## Supplementary material for "How a pathogenic mutation impairs Hsp60 functional dynamics from monomeric to fully assembled states": Input scripts and videos: F_WT_ASHASP.top (part 67 of 163)

```
      83 2029512 2029509      84 2029515 2029509      84 2029515 2029512      83
 2029521 2029518      84 2029524 2029518      84 2029524 2029521      83 2029530
 2029527      84 2029533 2029527      84 2029533 2029530      83 2029539 2029536
      84 2029542 2029536      84 2029542 2029539      83 2029548 2029545      84
 2029551 2029545      84 2029551 2029548      83 2029557 2029554      84 2029560
 2029554      84 2029560 2029557      83 2029566 2029563      84 2029569 2029563
      84 2029569 2029566      83 2029575 2029572      84 2029578 2029572      84
 2029578 2029575      83 2029584 2029581      84 2029587 2029581      84 2029587
 2029584      83 2029593 2029590      84 2029596 2029590      84 2029596 2029593
      83 2029602 2029599      84 2029605 2029599      84 2029605 2029602      83
 2029611 2029608      84 2029614 2029608      84 2029614 2029611      83 2029620
 2029617      84 2029623 2029617      84 2029623 2029620      83 2029629 2029626
      84 2029632 2029626      84 2029632 2029629      83 2029638 2029635      84
 2029641 2029635      84 2029641 2029638      83 2029647 2029644      84 2029650
 2029644      84 2029650 2029647      83 2029656 2029653      84 2029659 2029653
      84 2029659 2029656      83 2029665 2029662      84 2029668 2029662      84
 2029668 2029665      83 2029674 2029671      84 2029677 2029671      84 2029677
 2029674      83 2029683 2029680      84 2029686 2029680      84 2029686 2029683
      83 2029692 2029689      84 2029695 2029689      84 2029695 2029692      83
 2029701 2029698      84 2029704 2029698      84 2029704 2029701      83 2029710
 2029707      84 2029713 2029707      84 2029713 2029710      83 2029719 2029716
      84 2029722 2029716      84 2029722 2029719      83 2029728 2029725      84
 2029731 2029725      84 2029731 2029728      83 2029737 2029734      84 2029740
 2029734      84 2029740 2029737      83 2029746 2029743      84 2029749 2029743
      84 2029749 2029746      83 2029755 2029752      84 2029758 2029752      84
 2029758 2029755      83 2029764 2029761      84 2029767 2029761      84 2029767
 2029764      83 2029773 2029770      84 2029776 2029770      84 2029776 2029773
      83 2029782 2029779      84 2029785 2029779      84 2029785 2029782      83
 2029791 2029788      84 2029794 2029788      84 2029794 2029791      83 2029800
 2029797      84 2029803 2029797      84 2029803 2029800      83 2029809 2029806
      84 2029812 2029806      84 2029812 2029809      83 2029818 2029815      84
 2029821 2029815      84 2029821 2029818      83 2029827 2029824      84 2029830
 2029824      84 2029830 2029827      83 2029836 2029833      84 2029839 2029833
      84 2029839 2029836      83 2029845 2029842      84 2029848 2029842      84
 2029848 2029845      83 2029854 2029851      84 2029857 2029851      84 2029857
 2029854      83 2029863 2029860      84 2029866 2029860      84 2029866 2029863
      83 2029872 2029869      84 2029875 2029869      84 2029875 2029872      83
 2029881 2029878      84 2029884 2029878      84 2029884 2029881      83 2029890
 2029887      84 2029893 2029887      84 2029893 2029890      83 2029899 2029896
      84 2029902 2029896      84 2029902 2029899      83 2029908 2029905      84
 2029911 2029905      84 2029911 2029908      83 2029917 2029914      84 2029920
 2029914      84 2029920 2029917      83 2029926 2029923      84 2029929 2029923
      84 2029929 2029926      83 2029935 2029932      84 2029938 2029932      84
 2029938 2029935      83 2029944 2029941      84 2029947 2029941      84 2029947
 2029944      83 2029953 2029950      84 2029956 2029950      84 2029956 2029953
      83 2029962 2029959      84 2029965 2029959      84 2029965 2029962      83
 2029971 2029968      84 2029974 2029968      84 2029974 2029971      83 2029980
 2029977      84 2029983 2029977      84 2029983 2029980      83 2029989 2029986
      84 2029992 2029986      84 2029992 2029989      83 2029998 2029995      84
 2030001 2029995      84 2030001 2029998      83 2030007 2030004      84 2030010
 2030004      84 2030010 2030007      83 2030016 2030013      84 2030019 2030013
      84 2030019 2030016      83 2030025 2030022      84 2030028 2030022      84
 2030028 2030025      83 2030034 2030031      84 2030037 2030031      84 2030037
 2030034      83 2030043 2030040      84 2030046 2030040      84 2030046 2030043
      83 2030052 2030049      84 2030055 2030049      84 2030055 2030052      83
 2030061 2030058      84 2030064 2030058      84 2030064 2030061      83 2030070
 2030067      84 2030073 2030067      84 2030073 2030070      83 2030079 2030076
      84 2030082 2030076      84 2030082 2030079      83 2030088 2030085      84
 2030091 2030085      84 2030091 2030088      83 2030097 2030094      84 2030100
 2030094      84 2030100 2030097      83 2030106 2030103      84 2030109 2030103
      84 2030109 2030106      83 2030115 2030112      84 2030118 2030112      84
 2030118 2030115      83 2030124 2030121      84 2030127 2030121      84 2030127
 2030124      83 2030133 2030130      84 2030136 2030130      84 2030136 2030133
      83 2030142 2030139      84 2030145 2030139      84 2030145 2030142      83
 2030151 2030148      84 2030154 2030148      84 2030154 2030151      83 2030160
 2030157      84 2030163 2030157      84 2030163 2030160      83 2030169 2030166
      84 2030172 2030166      84 2030172 2030169      83 2030178 2030175      84
 2030181 2030175      84 2030181 2030178      83 2030187 2030184      84 2030190
 2030184      84 2030190 2030187      83 2030196 2030193      84 2030199 2030193
      84 2030199 2030196      83 2030205 2030202      84 2030208 2030202      84
 2030208 2030205      83 2030214 2030211      84 2030217 2030211      84 2030217
 2030214      83 2030223 2030220      84 2030226 2030220      84 2030226 2030223
      83 2030232 2030229      84 2030235 2030229      84 2030235 2030232      83
 2030241 2030238      84 2030244 2030238      84 2030244 2030241      83 2030250
 2030247      84 2030253 2030247      84 2030253 2030250      83 2030259 2030256
      84 2030262 2030256      84 2030262 2030259      83 2030268 2030265      84
 2030271 2030265      84 2030271 2030268      83 2030277 2030274      84 2030280
 2030274      84 2030280 2030277      83 2030286 2030283      84 2030289 2030283
      84 2030289 2030286      83 2030295 2030292      84 2030298 2030292      84
 2030298 2030295      83 2030304 2030301      84 2030307 2030301      84 2030307
 2030304      83 2030313 2030310      84 2030316 2030310      84 2030316 2030313
      83 2030322 2030319      84 2030325 2030319      84 2030325 2030322      83
 2030331 2030328      84 2030334 2030328      84 2030334 2030331      83 2030340
 2030337      84 2030343 2030337      84 2030343 2030340      83 2030349 2030346
      84 2030352 2030346      84 2030352 2030349      83 2030358 2030355      84
 2030361 2030355      84 2030361 2030358      83 2030367 2030364      84 2030370
 2030364      84 2030370 2030367      83 2030376 2030373      84 2030379 2030373
      84 2030379 2030376      83 2030385 2030382      84 2030388 2030382      84
 2030388 2030385      83 2030394 2030391      84 2030397 2030391      84 2030397
 2030394      83 2030403 2030400      84 2030406 2030400      84 2030406 2030403
      83 2030412 2030409      84 2030415 2030409      84 2030415 2030412      83
 2030421 2030418      84 2030424 2030418      84 2030424 2030421      83 2030430
 2030427      84 2030433 2030427      84 2030433 2030430      83 2030439 2030436
      84 2030442 2030436      84 2030442 2030439      83 2030448 2030445      84
 2030451 2030445      84 2030451 2030448      83 2030457 2030454      84 2030460
 2030454      84 2030460 2030457      83 2030466 2030463      84 2030469 2030463
      84 2030469 2030466      83 2030475 2030472      84 2030478 2030472      84
 2030478 2030475      83 2030484 2030481      84 2030487 2030481      84 2030487
 2030484      83 2030493 2030490      84 2030496 2030490      84 2030496 2030493
      83 2030502 2030499      84 2030505 2030499      84 2030505 2030502      83
 2030511 2030508      84 2030514 2030508      84 2030514 2030511      83 2030520
 2030517      84 2030523 2030517      84 2030523 2030520      83 2030529 2030526
      84 2030532 2030526      84 2030532 2030529      83 2030538 2030535      84
 2030541 2030535      84 2030541 2030538      83 2030547 2030544      84 2030550
 2030544      84 2030550 2030547      83 2030556 2030553      84 2030559 2030553
      84 2030559 2030556      83 2030565 2030562      84 2030568 2030562      84
 2030568 2030565      83 2030574 2030571      84 2030577 2030571      84 2030577
 2030574      83 2030583 2030580      84 2030586 2030580      84 2030586 2030583
      83 2030592 2030589      84 2030595 2030589      84 2030595 2030592      83
 2030601 2030598      84 2030604 2030598      84 2030604 2030601      83 2030610
 2030607      84 2030613 2030607      84 2030613 2030610      83 2030619 2030616
      84 2030622 2030616      84 2030622 2030619      83 2030628 2030625      84
 2030631 2030625      84 2030631 2030628      83 2030637 2030634      84 2030640
 2030634      84 2030640 2030637      83 2030646 2030643      84 2030649 2030643
      84 2030649 2030646      83 2030655 2030652      84 2030658 2030652      84
 2030658 2030655      83 2030664 2030661      84 2030667 2030661      84 2030667
 2030664      83 2030673 2030670      84 2030676 2030670      84 2030676 2030673
      83 2030682 2030679      84 2030685 2030679      84 2030685 2030682      83
 2030691 2030688      84 2030694 2030688      84 2030694 2030691      83 2030700
 2030697      84 2030703 2030697      84 2030703 2030700      83 2030709 2030706
      84 2030712 2030706      84 2030712 2030709      83 2030718 2030715      84
 2030721 2030715      84 2030721 2030718      83 2030727 2030724      84 2030730
 2030724      84 2030730 2030727      83 2030736 2030733      84 2030739 2030733
      84 2030739 2030736      83 2030745 2030742      84 2030748 2030742      84
 2030748 2030745      83 2030754 2030751      84 2030757 2030751      84 2030757
 2030754      83 2030763 2030760      84 2030766 2030760      84 2030766 2030763
      83 2030772 2030769      84 2030775 2030769      84 2030775 2030772      83
 2030781 2030778      84 2030784 2030778      84 2030784 2030781      83 2030790
 2030787      84 2030793 2030787      84 2030793 2030790      83 2030799 2030796
      84 2030802 2030796      84 2030802 2030799      83 2030808 2030805      84
 2030811 2030805      84 2030811 2030808      83 2030817 2030814      84 2030820
 2030814      84 2030820 2030817      83 2030826 2030823      84 2030829 2030823
      84 2030829 2030826      83 2030835 2030832      84 2030838 2030832      84
 2030838 2030835      83 2030844 2030841      84 2030847 2030841      84 2030847
 2030844      83 2030853 2030850      84 2030856 2030850      84 2030856 2030853
      83 2030862 2030859      84 2030865 2030859      84 2030865 2030862      83
 2030871 2030868      84 2030874 2030868      84 2030874 2030871      83 2030880
 2030877      84 2030883 2030877      84 2030883 2030880      83 2030889 2030886
      84 2030892 2030886      84 2030892 2030889      83 2030898 2030895      84
 2030901 2030895      84 2030901 2030898      83 2030907 2030904      84 2030910
 2030904      84 2030910 2030907      83 2030916 2030913      84 2030919 2030913
      84 2030919 2030916      83 2030925 2030922      84 2030928 2030922      84
 2030928 2030925      83 2030934 2030931      84 2030937 2030931      84 2030937
 2030934      83 2030943 2030940      84 2030946 2030940      84 2030946 2030943
      83 2030952 2030949      84 2030955 2030949      84 2030955 2030952      83
 2030961 2030958      84 2030964 2030958      84 2030964 2030961      83 2030970
 2030967      84 2030973 2030967      84 2030973 2030970      83 2030979 2030976
      84 2030982 2030976      84 2030982 2030979      83 2030988 2030985      84
 2030991 2030985      84 2030991 2030988      83 2030997 2030994      84 2031000
 2030994      84 2031000 2030997      83 2031006 2031003      84 2031009 2031003
      84 2031009 2031006      83 2031015 2031012      84 2031018 2031012      84
 2031018 2031015      83 2031024 2031021      84 2031027 2031021      84 2031027
 2031024      83 2031033 2031030      84 2031036 2031030      84 2031036 2031033
      83 2031042 2031039      84 2031045 2031039      84 2031045 2031042      83
 2031051 2031048      84 2031054 2031048      84 2031054 2031051      83 2031060
 2031057      84 2031063 2031057      84 2031063 2031060      83 2031069 2031066
      84 2031072 2031066      84 2031072 2031069      83 2031078 2031075      84
 2031081 2031075      84 2031081 2031078      83 2031087 2031084      84 2031090
 2031084      84 2031090 2031087      83 2031096 2031093      84 2031099 2031093
      84 2031099 2031096      83 2031105 2031102      84 2031108 2031102      84
 2031108 2031105      83 2031114 2031111      84 2031117 2031111      84 2031117
 2031114      83 2031123 2031120      84 2031126 2031120      84 2031126 2031123
      83 2031132 2031129      84 2031135 2031129      84 2031135 2031132      83
 2031141 2031138      84 2031144 2031138      84 2031144 2031141      83 2031150
 2031147      84 2031153 2031147      84 2031153 2031150      83 2031159 2031156
      84 2031162 2031156      84 2031162 2031159      83 2031168 2031165      84
 2031171 2031165      84 2031171 2031168      83 2031177 2031174      84 2031180
 2031174      84 2031180 2031177      83 2031186 2031183      84 2031189 2031183
      84 2031189 2031186      83 2031195 2031192      84 2031198 2031192      84
 2031198 2031195      83 2031204 2031201      84 2031207 2031201      84 2031207
 2031204      83 2031213 2031210      84 2031216 2031210      84 2031216 2031213
      83 2031222 2031219      84 2031225 2031219      84 2031225 2031222      83
 2031231 2031228      84 2031234 2031228      84 2031234 2031231      83 2031240
 2031237      84 2031243 2031237      84 2031243 2031240      83 2031249 2031246
      84 2031252 2031246      84 2031252 2031249      83 2031258 2031255      84
 2031261 2031255      84 2031261 2031258      83 2031267 2031264      84 2031270
 2031264      84 2031270 2031267      83 2031276 2031273      84 2031279 2031273
      84 2031279 2031276      83 2031285 2031282      84 2031288 2031282      84
 2031288 2031285      83 2031294 2031291      84 2031297 2031291      84 2031297
 2031294      83 2031303 2031300      84 2031306 2031300      84 2031306 2031303
      83 2031312 2031309      84 2031315 2031309      84 2031315 2031312      83
 2031321 2031318      84 2031324 2031318      84 2031324 2031321      83 2031330
 2031327      84 2031333 2031327      84 2031333 2031330      83 2031339 2031336
      84 2031342 2031336      84 2031342 2031339      83 2031348 2031345      84
 2031351 2031345      84 2031351 2031348      83 2031357 2031354      84 2031360
 2031354      84 2031360 2031357      83 2031366 2031363      84 2031369 2031363
      84 2031369 2031366      83 2031375 2031372      84 2031378 2031372      84
 2031378 2031375      83 2031384 2031381      84 2031387 2031381      84 2031387
 2031384      83 2031393 2031390      84 2031396 2031390      84 2031396 2031393
      83 2031402 2031399      84 2031405 2031399      84 2031405 2031402      83
 2031411 2031408      84 2031414 2031408      84 2031414 2031411      83 2031420
 2031417      84 2031423 2031417      84 2031423 2031420      83 2031429 2031426
      84 2031432 2031426      84 2031432 2031429      83 2031438 2031435      84
 2031441 2031435      84 2031441 2031438      83 2031447 2031444      84 2031450
 2031444      84 2031450 2031447      83 2031456 2031453      84 2031459 2031453
      84 2031459 2031456      83 2031465 2031462      84 2031468 2031462      84
 2031468 2031465      83 2031474 2031471      84 2031477 2031471      84 2031477
 2031474      83 2031483 2031480      84 2031486 2031480      84 2031486 2031483
      83 2031492 2031489      84 2031495 2031489      84 2031495 2031492      83
 2031501 2031498      84 2031504 2031498      84 2031504 2031501      83 2031510
 2031507      84 2031513 2031507      84 2031513 2031510      83 2031519 2031516
      84 2031522 2031516      84 2031522 2031519      83 2031528 2031525      84
 2031531 2031525      84 2031531 2031528      83 2031537 2031534      84 2031540
 2031534      84 2031540 2031537      83 2031546 2031543      84 2031549 2031543
      84 2031549 2031546      83 2031555 2031552      84 2031558 2031552      84
 2031558 2031555      83 2031564 2031561      84 2031567 2031561      84 2031567
 2031564      83 2031573 2031570      84 2031576 2031570      84 2031576 2031573
      83 2031582 2031579      84 2031585 2031579      84 2031585 2031582      83
 2031591 2031588      84 2031594 2031588      84 2031594 2031591      83 2031600
 2031597      84 2031603 2031597      84 2031603 2031600      83 2031609 2031606
      84 2031612 2031606      84 2031612 2031609      83 2031618 2031615      84
 2031621 2031615      84 2031621 2031618      83 2031627 2031624      84 2031630
 2031624      84 2031630 2031627      83 2031636 2031633      84 2031639 2031633
      84 2031639 2031636      83 2031645 2031642      84 2031648 2031642      84
 2031648 2031645      83 2031654 2031651      84 2031657 2031651      84 2031657
 2031654      83 2031663 2031660      84 2031666 2031660      84 2031666 2031663
      83 2031672 2031669      84 2031675 2031669      84 2031675 2031672      83
 2031681 2031678      84 2031684 2031678      84 2031684 2031681      83 2031690
 2031687      84 2031693 2031687      84 2031693 2031690      83 2031699 2031696
      84 2031702 2031696      84 2031702 2031699      83 2031708 2031705      84
 2031711 2031705      84 2031711 2031708      83 2031717 2031714      84 2031720
 2031714      84 2031720 2031717      83 2031726 2031723      84 2031729 2031723
      84 2031729 2031726      83 2031735 2031732      84 2031738 2031732      84
 2031738 2031735      83 2031744 2031741      84 2031747 2031741      84 2031747
 2031744      83 2031753 2031750      84 2031756 2031750      84 2031756 2031753
      83 2031762 2031759      84 2031765 2031759      84 2031765 2031762      83
 2031771 2031768      84 2031774 2031768      84 2031774 2031771      83 2031780
 2031777      84 2031783 2031777      84 2031783 2031780      83 2031789 2031786
      84 2031792 2031786      84 2031792 2031789      83 2031798 2031795      84
 2031801 2031795      84 2031801 2031798      83 2031807 2031804      84 2031810
 2031804      84 2031810 2031807      83 2031816 2031813      84 2031819 2031813
      84 2031819 2031816      83 2031825 2031822      84 2031828 2031822      84
 2031828 2031825      83 2031834 2031831      84 2031837 2031831      84 2031837
 2031834      83 2031843 2031840      84 2031846 2031840      84 2031846 2031843
      83 2031852 2031849      84 2031855 2031849      84 2031855 2031852      83
 2031861 2031858      84 2031864 2031858      84 2031864 2031861      83 2031870
 2031867      84 2031873 2031867      84 2031873 2031870      83 2031879 2031876
      84 2031882 2031876      84 2031882 2031879      83 2031888 2031885      84
 2031891 2031885      84 2031891 2031888      83 2031897 2031894      84 2031900
 2031894      84 2031900 2031897      83 2031906 2031903      84 2031909 2031903
      84 2031909 2031906      83 2031915 2031912      84 2031918 2031912      84
 2031918 2031915      83 2031924 2031921      84 2031927 2031921      84 2031927
 2031924      83 2031933 2031930      84 2031936 2031930      84 2031936 2031933
      83 2031942 2031939      84 2031945 2031939      84 2031945 2031942      83
 2031951 2031948      84 2031954 2031948      84 2031954 2031951      83 2031960
 2031957      84 2031963 2031957      84 2031963 2031960      83 2031969 2031966
      84 2031972 2031966      84 2031972 2031969      83 2031978 2031975      84
 2031981 2031975      84 2031981 2031978      83 2031987 2031984      84 2031990
 2031984      84 2031990 2031987      83 2031996 2031993      84 2031999 2031993
      84 2031999 2031996      83 2032005 2032002      84 2032008 2032002      84
 2032008 2032005      83 2032014 2032011      84 2032017 2032011      84 2032017
 2032014      83 2032023 2032020      84 2032026 2032020      84 2032026 2032023
      83 2032032 2032029      84 2032035 2032029      84 2032035 2032032      83
 2032041 2032038      84 2032044 2032038      84 2032044 2032041      83 2032050
 2032047      84 2032053 2032047      84 2032053 2032050      83 2032059 2032056
      84 2032062 2032056      84 2032062 2032059      83 2032068 2032065      84
 2032071 2032065      84 2032071 2032068      83 2032077 2032074      84 2032080
 2032074      84 2032080 2032077      83 2032086 2032083      84 2032089 2032083
      84 2032089 2032086      83 2032095 2032092      84 2032098 2032092      84
 2032098 2032095      83 2032104 2032101      84 2032107 2032101      84 2032107
 2032104      83 2032113 2032110      84 2032116 2032110      84 2032116 2032113
      83 2032122 2032119      84 2032125 2032119      84 2032125 2032122      83
 2032131 2032128      84 2032134 2032128      84 2032134 2032131      83 2032140
 2032137      84 2032143 2032137      84 2032143 2032140      83 2032149 2032146
      84 2032152 2032146      84 2032152 2032149      83 2032158 2032155      84
 2032161 2032155      84 2032161 2032158      83 2032167 2032164      84 2032170
 2032164      84 2032170 2032167      83 2032176 2032173      84 2032179 2032173
      84 2032179 2032176      83 2032185 2032182      84 2032188 2032182      84
 2032188 2032185      83 2032194 2032191      84 2032197 2032191      84 2032197
 2032194      83 2032203 2032200      84 2032206 2032200      84 2032206 2032203
      83 2032212 2032209      84 2032215 2032209      84 2032215 2032212      83
 2032221 2032218      84 2032224 2032218      84 2032224 2032221      83 2032230
 2032227      84 2032233 2032227      84 2032233 2032230      83 2032239 2032236
      84 2032242 2032236      84 2032242 2032239      83 2032248 2032245      84
 2032251 2032245      84 2032251 2032248      83 2032257 2032254      84 2032260
 2032254      84 2032260 2032257      83 2032266 2032263      84 2032269 2032263
      84 2032269 2032266      83 2032275 2032272      84 2032278 2032272      84
 2032278 2032275      83 2032284 2032281      84 2032287 2032281      84 2032287
 2032284      83 2032293 2032290      84 2032296 2032290      84 2032296 2032293
      83 2032302 2032299      84 2032305 2032299      84 2032305 2032302      83
 2032311 2032308      84 2032314 2032308      84 2032314 2032311      83 2032320
 2032317      84 2032323 2032317      84 2032323 2032320      83 2032329 2032326
      84 2032332 2032326      84 2032332 2032329      83 2032338 2032335      84
 2032341 2032335      84 2032341 2032338      83 2032347 2032344      84 2032350
 2032344      84 2032350 2032347      83 2032356 2032353      84 2032359 2032353
      84 2032359 2032356      83 2032365 2032362      84 2032368 2032362      84
 2032368 2032365      83 2032374 2032371      84 2032377 2032371      84 2032377
 2032374      83 2032383 2032380      84 2032386 2032380      84 2032386 2032383
      83 2032392 2032389      84 2032395 2032389      84 2032395 2032392      83
 2032401 2032398      84 2032404 2032398      84 2032404 2032401      83 2032410
 2032407      84 2032413 2032407      84 2032413 2032410      83 2032419 2032416
      84 2032422 2032416      84 2032422 2032419      83 2032428 2032425      84
 2032431 2032425      84 2032431 2032428      83 2032437 2032434      84 2032440
 2032434      84 2032440 2032437      83 2032446 2032443      84 2032449 2032443
      84 2032449 2032446      83 2032455 2032452      84 2032458 2032452      84
 2032458 2032455      83 2032464 2032461      84 2032467 2032461      84 2032467
 2032464      83 2032473 2032470      84 2032476 2032470      84 2032476 2032473
      83 2032482 2032479      84 2032485 2032479      84 2032485 2032482      83
 2032491 2032488      84 2032494 2032488      84 2032494 2032491      83 2032500
 2032497      84 2032503 2032497      84 2032503 2032500      83 2032509 2032506
      84 2032512 2032506      84 2032512 2032509      83 2032518 2032515      84
 2032521 2032515      84 2032521 2032518      83 2032527 2032524      84 2032530
 2032524      84 2032530 2032527      83 2032536 2032533      84 2032539 2032533
      84 2032539 2032536      83 2032545 2032542      84 2032548 2032542      84
 2032548 2032545      83 2032554 2032551      84 2032557 2032551      84 2032557
 2032554      83 2032563 2032560      84 2032566 2032560      84 2032566 2032563
      83 2032572 2032569      84 2032575 2032569      84 2032575 2032572      83
 2032581 2032578      84 2032584 2032578      84 2032584 2032581      83 2032590
 2032587      84 2032593 2032587      84 2032593 2032590      83 2032599 2032596
      84 2032602 2032596      84 2032602 2032599      83 2032608 2032605      84
 2032611 2032605      84 2032611 2032608      83 2032617 2032614      84 2032620
 2032614      84 2032620 2032617      83 2032626 2032623      84 2032629 2032623
      84 2032629 2032626      83 2032635 2032632      84 2032638 2032632      84
 2032638 2032635      83 2032644 2032641      84 2032647 2032641      84 2032647
 2032644      83 2032653 2032650      84 2032656 2032650      84 2032656 2032653
      83 2032662 2032659      84 2032665 2032659      84 2032665 2032662      83
 2032671 2032668      84 2032674 2032668      84 2032674 2032671      83 2032680
 2032677      84 2032683 2032677      84 2032683 2032680      83 2032689 2032686
      84 2032692 2032686      84 2032692 2032689      83 2032698 2032695      84
 2032701 2032695      84 2032701 2032698      83 2032707 2032704      84 2032710
 2032704      84 2032710 2032707      83 2032716 2032713      84 2032719 2032713
      84 2032719 2032716      83 2032725 2032722      84 2032728 2032722      84
 2032728 2032725      83 2032734 2032731      84 2032737 2032731      84 2032737
 2032734      83 2032743 2032740      84 2032746 2032740      84 2032746 2032743
      83 2032752 2032749      84 2032755 2032749      84 2032755 2032752      83
 2032761 2032758      84 2032764 2032758      84 2032764 2032761      83 2032770
 2032767      84 2032773 2032767      84 2032773 2032770      83 2032779 2032776
      84 2032782 2032776      84 2032782 2032779      83 2032788 2032785      84
 2032791 2032785      84 2032791 2032788      83 2032797 2032794      84 2032800
 2032794      84 2032800 2032797      83 2032806 2032803      84 2032809 2032803
      84 2032809 2032806      83 2032815 2032812      84 2032818 2032812      84
 2032818 2032815      83 2032824 2032821      84 2032827 2032821      84 2032827
 2032824      83 2032833 2032830      84 2032836 2032830      84 2032836 2032833
      83 2032842 2032839      84 2032845 2032839      84 2032845 2032842      83
 2032851 2032848      84 2032854 2032848      84 2032854 2032851      83 2032860
 2032857      84 2032863 2032857      84 2032863 2032860      83 2032869 2032866
      84 2032872 2032866      84 2032872 2032869      83 2032878 2032875      84
 2032881 2032875      84 2032881 2032878      83 2032887 2032884      84 2032890
 2032884      84 2032890 2032887      83 2032896 2032893      84 2032899 2032893
      84 2032899 2032896      83 2032905 2032902      84 2032908 2032902      84
 2032908 2032905      83 2032914 2032911      84 2032917 2032911      84 2032917
 2032914      83 2032923 2032920      84 2032926 2032920      84 2032926 2032923
      83 2032932 2032929      84 2032935 2032929      84 2032935 2032932      83
 2032941 2032938      84 2032944 2032938      84 2032944 2032941      83 2032950
 2032947      84 2032953 2032947      84 2032953 2032950      83 2032959 2032956
      84 2032962 2032956      84 2032962 2032959      83 2032968 2032965      84
 2032971 2032965      84 2032971 2032968      83 2032977 2032974      84 2032980
 2032974      84 2032980 2032977      83 2032986 2032983      84 2032989 2032983
      84 2032989 2032986      83 2032995 2032992      84 2032998 2032992      84
 2032998 2032995      83 2033004 2033001      84 2033007 2033001      84 2033007
 2033004      83 2033013 2033010      84 2033016 2033010      84 2033016 2033013
      83 2033022 2033019      84 2033025 2033019      84 2033025 2033022      83
 2033031 2033028      84 2033034 2033028      84 2033034 2033031      83 2033040
 2033037      84 2033043 2033037      84 2033043 2033040      83 2033049 2033046
      84 2033052 2033046      84 2033052 2033049      83 2033058 2033055      84
 2033061 2033055      84 2033061 2033058      83 2033067 2033064      84 2033070
 2033064      84 2033070 2033067      83 2033076 2033073      84 2033079 2033073
      84 2033079 2033076      83 2033085 2033082      84 2033088 2033082      84
 2033088 2033085      83 2033094 2033091      84 2033097 2033091      84 2033097
 2033094      83 2033103 2033100      84 2033106 2033100      84 2033106 2033103
      83 2033112 2033109      84 2033115 2033109      84 2033115 2033112      83
 2033121 2033118      84 2033124 2033118      84 2033124 2033121      83 2033130
 2033127      84 2033133 2033127      84 2033133 2033130      83 2033139 2033136
      84 2033142 2033136      84 2033142 2033139      83 2033148 2033145      84
 2033151 2033145      84 2033151 2033148      83 2033157 2033154      84 2033160
 2033154      84 2033160 2033157      83 2033166 2033163      84 2033169 2033163
      84 2033169 2033166      83 2033175 2033172      84 2033178 2033172      84
 2033178 2033175      83 2033184 2033181      84 2033187 2033181      84 2033187
 2033184      83 2033193 2033190      84 2033196 2033190      84 2033196 2033193
      83 2033202 2033199      84 2033205 2033199      84 2033205 2033202      83
 2033211 2033208      84 2033214 2033208      84 2033214 2033211      83 2033220
 2033217      84 2033223 2033217      84 2033223 2033220      83 2033229 2033226
      84 2033232 2033226      84 2033232 2033229      83 2033238 2033235      84
 2033241 2033235      84 2033241 2033238      83 2033247 2033244      84 2033250
 2033244      84 2033250 2033247      83 2033256 2033253      84 2033259 2033253
      84 2033259 2033256      83 2033265 2033262      84 2033268 2033262      84
 2033268 2033265      83 2033274 2033271      84 2033277 2033271      84 2033277
 2033274      83 2033283 2033280      84 2033286 2033280      84 2033286 2033283
      83 2033292 2033289      84 2033295 2033289      84 2033295 2033292      83
 2033301 2033298      84 2033304 2033298      84 2033304 2033301      83 2033310
 2033307      84 2033313 2033307      84 2033313 2033310      83 2033319 2033316
      84 2033322 2033316      84 2033322 2033319      83 2033328 2033325      84
 2033331 2033325      84 2033331 2033328      83 2033337 2033334      84 2033340
 2033334      84 2033340 2033337      83 2033346 2033343      84 2033349 2033343
      84 2033349 2033346      83 2033355 2033352      84 2033358 2033352      84
 2033358 2033355      83 2033364 2033361      84 2033367 2033361      84 2033367
 2033364      83 2033373 2033370      84 2033376 2033370      84 2033376 2033373
      83 2033382 2033379      84 2033385 2033379      84 2033385 2033382      83
 2033391 2033388      84 2033394 2033388      84 2033394 2033391      83 2033400
 2033397      84 2033403 2033397      84 2033403 2033400      83 2033409 2033406
      84 2033412 2033406      84 2033412 2033409      83 2033418 2033415      84
 2033421 2033415      84 2033421 2033418      83 2033427 2033424      84 2033430
 2033424      84 2033430 2033427      83 2033436 2033433      84 2033439 2033433
      84 2033439 2033436      83 2033445 2033442      84 2033448 2033442      84
 2033448 2033445      83 2033454 2033451      84 2033457 2033451      84 2033457
 2033454      83 2033463 2033460      84 2033466 2033460      84 2033466 2033463
      83 2033472 2033469      84 2033475 2033469      84 2033475 2033472      83
 2033481 2033478      84 2033484 2033478      84 2033484 2033481      83 2033490
 2033487      84 2033493 2033487      84 2033493 2033490      83 2033499 2033496
      84 2033502 2033496      84 2033502 2033499      83 2033508 2033505      84
 2033511 2033505      84 2033511 2033508      83 2033517 2033514      84 2033520
 2033514      84 2033520 2033517      83 2033526 2033523      84 2033529 2033523
      84 2033529 2033526      83 2033535 2033532      84 2033538 2033532      84
 2033538 2033535      83 2033544 2033541      84 2033547 2033541      84 2033547
 2033544      83 2033553 2033550      84 2033556 2033550      84 2033556 2033553
      83 2033562 2033559      84 2033565 2033559      84 2033565 2033562      83
 2033571 2033568      84 2033574 2033568      84 2033574 2033571      83 2033580
 2033577      84 2033583 2033577      84 2033583 2033580      83 2033589 2033586
      84 2033592 2033586      84 2033592 2033589      83 2033598 2033595      84
 2033601 2033595      84 2033601 2033598      83 2033607 2033604      84 2033610
 2033604      84 2033610 2033607      83 2033616 2033613      84 2033619 2033613
      84 2033619 2033616      83 2033625 2033622      84 2033628 2033622      84
 2033628 2033625      83 2033634 2033631      84 2033637 2033631      84 2033637
 2033634      83 2033643 2033640      84 2033646 2033640      84 2033646 2033643
      83 2033652 2033649      84 2033655 2033649      84 2033655 2033652      83
 2033661 2033658      84 2033664 2033658      84 2033664 2033661      83 2033670
 2033667      84 2033673 2033667      84 2033673 2033670      83 2033679 2033676
      84 2033682 2033676      84 2033682 2033679      83 2033688 2033685      84
 2033691 2033685      84 2033691 2033688      83 2033697 2033694      84 2033700
 2033694      84 2033700 2033697      83 2033706 2033703      84 2033709 2033703
      84 2033709 2033706      83 2033715 2033712      84 2033718 2033712      84
 2033718 2033715      83 2033724 2033721      84 2033727 2033721      84 2033727
 2033724      83 2033733 2033730      84 2033736 2033730      84 2033736 2033733
      83 2033742 2033739      84 2033745 2033739      84 2033745 2033742      83
 2033751 2033748      84 2033754 2033748      84 2033754 2033751      83 2033760
 2033757      84 2033763 2033757      84 2033763 2033760      83 2033769 2033766
      84 2033772 2033766      84 2033772 2033769      83 2033778 2033775      84
 2033781 2033775      84 2033781 2033778      83 2033787 2033784      84 2033790
 2033784      84 2033790 2033787      83 2033796 2033793      84 2033799 2033793
      84 2033799 2033796      83 2033805 2033802      84 2033808 2033802      84
 2033808 2033805      83 2033814 2033811      84 2033817 2033811      84 2033817
 2033814      83 2033823 2033820      84 2033826 2033820      84 2033826 2033823
      83 2033832 2033829      84 2033835 2033829      84 2033835 2033832      83
 2033841 2033838      84 2033844 2033838      84 2033844 2033841      83 2033850
 2033847      84 2033853 2033847      84 2033853 2033850      83 2033859 2033856
      84 2033862 2033856      84 2033862 2033859      83 2033868 2033865      84
 2033871 2033865      84 2033871 2033868      83 2033877 2033874      84 2033880
 2033874      84 2033880 2033877      83 2033886 2033883      84 2033889 2033883
      84 2033889 2033886      83 2033895 2033892      84 2033898 2033892      84
 2033898 2033895      83 2033904 2033901      84 2033907 2033901      84 2033907
 2033904      83 2033913 2033910      84 2033916 2033910      84 2033916 2033913
      83 2033922 2033919      84 2033925 2033919      84 2033925 2033922      83
 2033931 2033928      84 2033934 2033928      84 2033934 2033931      83 2033940
 2033937      84 2033943 2033937      84 2033943 2033940      83 2033949 2033946
      84 2033952 2033946      84 2033952 2033949      83 2033958 2033955      84
 2033961 2033955      84 2033961 2033958      83 2033967 2033964      84 2033970
 2033964      84 2033970 2033967      83 2033976 2033973      84 2033979 2033973
      84 2033979 2033976      83 2033985 2033982      84 2033988 2033982      84
 2033988 2033985      83 2033994 2033991      84 2033997 2033991      84 2033997
 2033994      83 2034003 2034000      84 2034006 2034000      84 2034006 2034003
      83 2034012 2034009      84 2034015 2034009      84 2034015 2034012      83
 2034021 2034018      84 2034024 2034018      84 2034024 2034021      83 2034030
 2034027      84 2034033 2034027      84 2034033 2034030      83 2034039 2034036
      84 2034042 2034036      84 2034042 2034039      83 2034048 2034045      84
 2034051 2034045      84 2034051 2034048      83 2034057 2034054      84 2034060
 2034054      84 2034060 2034057      83 2034066 2034063      84 2034069 2034063
      84 2034069 2034066      83 2034075 2034072      84 2034078 2034072      84
 2034078 2034075      83 2034084 2034081      84 2034087 2034081      84 2034087
 2034084      83 2034093 2034090      84 2034096 2034090      84 2034096 2034093
      83 2034102 2034099      84 2034105 2034099      84 2034105 2034102      83
 2034111 2034108      84 2034114 2034108      84 2034114 2034111      83 2034120
 2034117      84 2034123 2034117      84 2034123 2034120      83 2034129 2034126
      84 2034132 2034126      84 2034132 2034129      83 2034138 2034135      84
 2034141 2034135      84 2034141 2034138      83 2034147 2034144      84 2034150
 2034144      84 2034150 2034147      83 2034156 2034153      84 2034159 2034153
      84 2034159 2034156      83 2034165 2034162      84 2034168 2034162      84
 2034168 2034165      83 2034174 2034171      84 2034177 2034171      84 2034177
 2034174      83 2034183 2034180      84 2034186 2034180      84 2034186 2034183
      83 2034192 2034189      84 2034195 2034189      84 2034195 2034192      83
 2034201 2034198      84 2034204 2034198      84 2034204 2034201      83 2034210
 2034207      84 2034213 2034207      84 2034213 2034210      83 2034219 2034216
      84 2034222 2034216      84 2034222 2034219      83 2034228 2034225      84
 2034231 2034225      84 2034231 2034228      83 2034237 2034234      84 2034240
 2034234      84 2034240 2034237      83 2034246 2034243      84 2034249 2034243
      84 2034249 2034246      83 2034255 2034252      84 2034258 2034252      84
 2034258 2034255      83 2034264 2034261      84 2034267 2034261      84 2034267
 2034264      83 2034273 2034270      84 2034276 2034270      84 2034276 2034273
      83 2034282 2034279      84 2034285 2034279      84 2034285 2034282      83
 2034291 2034288      84 2034294 2034288      84 2034294 2034291      83 2034300
 2034297      84 2034303 2034297      84 2034303 2034300      83 2034309 2034306
      84 2034312 2034306      84 2034312 2034309      83 2034318 2034315      84
 2034321 2034315      84 2034321 2034318      83 2034327 2034324      84 2034330
 2034324      84 2034330 2034327      83 2034336 2034333      84 2034339 2034333
      84 2034339 2034336      83 2034345 2034342      84 2034348 2034342      84
 2034348 2034345      83 2034354 2034351      84 2034357 2034351      84 2034357
 2034354      83 2034363 2034360      84 2034366 2034360      84 2034366 2034363
      83 2034372 2034369      84 2034375 2034369      84 2034375 2034372      83
 2034381 2034378      84 2034384 2034378      84 2034384 2034381      83 2034390
 2034387      84 2034393 2034387      84 2034393 2034390      83 2034399 2034396
      84 2034402 2034396      84 2034402 2034399      83 2034408 2034405      84
 2034411 2034405      84 2034411 2034408      83 2034417 2034414      84 2034420
 2034414      84 2034420 2034417      83 2034426 2034423      84 2034429 2034423
      84 2034429 2034426      83 2034435 2034432      84 2034438 2034432      84
 2034438 2034435      83 2034444 2034441      84 2034447 2034441      84 2034447
 2034444      83 2034453 2034450      84 2034456 2034450      84 2034456 2034453
      83 2034462 2034459      84 2034465 2034459      84 2034465 2034462      83
 2034471 2034468      84 2034474 2034468      84 2034474 2034471      83 2034480
 2034477      84 2034483 2034477      84 2034483 2034480      83 2034489 2034486
      84 2034492 2034486      84 2034492 2034489      83 2034498 2034495      84
 2034501 2034495      84 2034501 2034498      83 2034507 2034504      84 2034510
 2034504      84 2034510 2034507      83 2034516 2034513      84 2034519 2034513
      84 2034519 2034516      83 2034525 2034522      84 2034528 2034522      84
 2034528 2034525      83 2034534 2034531      84 2034537 2034531      84 2034537
 2034534      83 2034543 2034540      84 2034546 2034540      84 2034546 2034543
      83 2034552 2034549      84 2034555 2034549      84 2034555 2034552      83
 2034561 2034558      84 2034564 2034558      84 2034564 2034561      83 2034570
 2034567      84 2034573 2034567      84 2034573 2034570      83 2034579 2034576
      84 2034582 2034576      84 2034582 2034579      83 2034588 2034585      84
 2034591 2034585      84 2034591 2034588      83 2034597 2034594      84 2034600
 2034594      84 2034600 2034597      83 2034606 2034603      84 2034609 2034603
      84 2034609 2034606      83 2034615 2034612      84 2034618 2034612      84
 2034618 2034615      83 2034624 2034621      84 2034627 2034621      84 2034627
 2034624      83 2034633 2034630      84 2034636 2034630      84 2034636 2034633
      83 2034642 2034639      84 2034645 2034639      84 2034645 2034642      83
 2034651 2034648      84 2034654 2034648      84 2034654 2034651      83 2034660
 2034657      84 2034663 2034657      84 2034663 2034660      83 2034669 2034666
      84 2034672 2034666      84 2034672 2034669      83 2034678 2034675      84
 2034681 2034675      84 2034681 2034678      83 2034687 2034684      84 2034690
 2034684      84 2034690 2034687      83 2034696 2034693      84 2034699 2034693
      84 2034699 2034696      83 2034705 2034702      84 2034708 2034702      84
 2034708 2034705      83 2034714 2034711      84 2034717 2034711      84 2034717
 2034714      83 2034723 2034720      84 2034726 2034720      84 2034726 2034723
      83 2034732 2034729      84 2034735 2034729      84 2034735 2034732      83
 2034741 2034738      84 2034744 2034738      84 2034744 2034741      83 2034750
 2034747      84 2034753 2034747      84 2034753 2034750      83 2034759 2034756
      84 2034762 2034756      84 2034762 2034759      83 2034768 2034765      84
 2034771 2034765      84 2034771 2034768      83 2034777 2034774      84 2034780
 2034774      84 2034780 2034777      83 2034786 2034783      84 2034789 2034783
      84 2034789 2034786      83 2034795 2034792      84 2034798 2034792      84
 2034798 2034795      83 2034804 2034801      84 2034807 2034801      84 2034807
 2034804      83 2034813 2034810      84 2034816 2034810      84 2034816 2034813
      83 2034822 2034819      84 2034825 2034819      84 2034825 2034822      83
 2034831 2034828      84 2034834 2034828      84 2034834 2034831      83 2034840
 2034837      84 2034843 2034837      84 2034843 2034840      83 2034849 2034846
      84 2034852 2034846      84 2034852 2034849      83 2034858 2034855      84
 2034861 2034855      84 2034861 2034858      83 2034867 2034864      84 2034870
 2034864      84 2034870 2034867      83 2034876 2034873      84 2034879 2034873
      84 2034879 2034876      83 2034885 2034882      84 2034888 2034882      84
 2034888 2034885      83 2034894 2034891      84 2034897 2034891      84 2034897
 2034894      83 2034903 2034900      84 2034906 2034900      84 2034906 2034903
      83 2034912 2034909      84 2034915 2034909      84 2034915 2034912      83
 2034921 2034918      84 2034924 2034918      84 2034924 2034921      83 2034930
 2034927      84 2034933 2034927      84 2034933 2034930      83 2034939 2034936
      84 2034942 2034936      84 2034942 2034939      83 2034948 2034945      84
 2034951 2034945      84 2034951 2034948      83 2034957 2034954      84 2034960
 2034954      84 2034960 2034957      83 2034966 2034963      84 2034969 2034963
      84 2034969 2034966      83 2034975 2034972      84 2034978 2034972      84
 2034978 2034975      83 2034984 2034981      84 2034987 2034981      84 2034987
 2034984      83 2034993 2034990      84 2034996 2034990      84 2034996 2034993
      83 2035002 2034999      84 2035005 2034999      84 2035005 2035002      83
 2035011 2035008      84 2035014 2035008      84 2035014 2035011      83 2035020
 2035017      84 2035023 2035017      84 2035023 2035020      83 2035029 2035026
      84 2035032 2035026      84 2035032 2035029      83 2035038 2035035      84
 2035041 2035035      84 2035041 2035038      83 2035047 2035044      84 2035050
 2035044      84 2035050 2035047      83 2035056 2035053      84 2035059 2035053
      84 2035059 2035056      83 2035065 2035062      84 2035068 2035062      84
 2035068 2035065      83 2035074 2035071      84 2035077 2035071      84 2035077
 2035074      83 2035083 2035080      84 2035086 2035080      84 2035086 2035083
      83 2035092 2035089      84 2035095 2035089      84 2035095 2035092      83
 2035101 2035098      84 2035104 2035098      84 2035104 2035101      83 2035110
 2035107      84 2035113 2035107      84 2035113 2035110      83 2035119 2035116
      84 2035122 2035116      84 2035122 2035119      83 2035128 2035125      84
 2035131 2035125      84 2035131 2035128      83 2035137 2035134      84 2035140
 2035134      84 2035140 2035137      83 2035146 2035143      84 2035149 2035143
      84 2035149 2035146      83 2035155 2035152      84 2035158 2035152      84
 2035158 2035155      83 2035164 2035161      84 2035167 2035161      84 2035167
 2035164      83 2035173 2035170      84 2035176 2035170      84 2035176 2035173
      83 2035182 2035179      84 2035185 2035179      84 2035185 2035182      83
 2035191 2035188      84 2035194 2035188      84 2035194 2035191      83 2035200
 2035197      84 2035203 2035197      84 2035203 2035200      83 2035209 2035206
      84 2035212 2035206      84 2035212 2035209      83 2035218 2035215      84
 2035221 2035215      84 2035221 2035218      83 2035227 2035224      84 2035230
 2035224      84 2035230 2035227      83 2035236 2035233      84 2035239 2035233
      84 2035239 2035236      83 2035245 2035242      84 2035248 2035242      84
 2035248 2035245      83 2035254 2035251      84 2035257 2035251      84 2035257
 2035254      83 2035263 2035260      84 2035266 2035260      84 2035266 2035263
      83 2035272 2035269      84 2035275 2035269      84 2035275 2035272      83
 2035281 2035278      84 2035284 2035278      84 2035284 2035281      83 2035290
 2035287      84 2035293 2035287      84 2035293 2035290      83 2035299 2035296
      84 2035302 2035296      84 2035302 2035299      83 2035308 2035305      84
 2035311 2035305      84 2035311 2035308      83 2035317 2035314      84 2035320
 2035314      84 2035320 2035317      83 2035326 2035323      84 2035329 2035323
      84 2035329 2035326      83 2035335 2035332      84 2035338 2035332      84
 2035338 2035335      83 2035344 2035341      84 2035347 2035341      84 2035347
 2035344      83 2035353 2035350      84 2035356 2035350      84 2035356 2035353
      83 2035362 2035359      84 2035365 2035359      84 2035365 2035362      83
 2035371 2035368      84 2035374 2035368      84 2035374 2035371      83 2035380
 2035377      84 2035383 2035377      84 2035383 2035380      83 2035389 2035386
      84 2035392 2035386      84 2035392 2035389      83 2035398 2035395      84
 2035401 2035395      84 2035401 2035398      83 2035407 2035404      84 2035410
 2035404      84 2035410 2035407      83 2035416 2035413      84 2035419 2035413
      84 2035419 2035416      83 2035425 2035422      84 2035428 2035422      84
 2035428 2035425      83 2035434 2035431      84 2035437 2035431      84 2035437
 2035434      83 2035443 2035440      84 2035446 2035440      84 2035446 2035443
      83 2035452 2035449      84 2035455 2035449      84 2035455 2035452      83
 2035461 2035458      84 2035464 2035458      84 2035464 2035461      83 2035470
 2035467      84 2035473 2035467      84 2035473 2035470      83 2035479 2035476
      84 2035482 2035476      84 2035482 2035479      83 2035488 2035485      84
 2035491 2035485      84 2035491 2035488      83 2035497 2035494      84 2035500
 2035494      84 2035500 2035497      83 2035506 2035503      84 2035509 2035503
      84 2035509 2035506      83 2035515 2035512      84 2035518 2035512      84
 2035518 2035515      83 2035524 2035521      84 2035527 2035521      84 2035527
 2035524      83 2035533 2035530      84 2035536 2035530      84 2035536 2035533
      83 2035542 2035539      84 2035545 2035539      84 2035545 2035542      83
 2035551 2035548      84 2035554 2035548      84 2035554 2035551      83 2035560
 2035557      84 2035563 2035557      84 2035563 2035560      83 2035569 2035566
      84 2035572 2035566      84 2035572 2035569      83 2035578 2035575      84
 2035581 2035575      84 2035581 2035578      83 2035587 2035584      84 2035590
 2035584      84 2035590 2035587      83 2035596 2035593      84 2035599 2035593
      84 2035599 2035596      83 2035605 2035602      84 2035608 2035602      84
 2035608 2035605      83 2035614 2035611      84 2035617 2035611      84 2035617
 2035614      83 2035623 2035620      84 2035626 2035620      84 2035626 2035623
      83 2035632 2035629      84 2035635 2035629      84 2035635 2035632      83
 2035641 2035638      84 2035644 2035638      84 2035644 2035641      83 2035650
 2035647      84 2035653 2035647      84 2035653 2035650      83 2035659 2035656
      84 2035662 2035656      84 2035662 2035659      83 2035668 2035665      84
 2035671 2035665      84 2035671 2035668      83 2035677 2035674      84 2035680
 2035674      84 2035680 2035677      83 2035686 2035683      84 2035689 2035683
      84 2035689 2035686      83 2035695 2035692      84 2035698 2035692      84
 2035698 2035695      83 2035704 2035701      84 2035707 2035701      84 2035707
 2035704      83 2035713 2035710      84 2035716 2035710      84 2035716 2035713
      83 2035722 2035719      84 2035725 2035719      84 2035725 2035722      83
 2035731 2035728      84 2035734 2035728      84 2035734 2035731      83 2035740
 2035737      84 2035743 2035737      84 2035743 2035740      83 2035749 2035746
      84 2035752 2035746      84 2035752 2035749      83 2035758 2035755      84
 2035761 2035755      84 2035761 2035758      83 2035767 2035764      84 2035770
 2035764      84 2035770 2035767      83 2035776 2035773      84 2035779 2035773
      84 2035779 2035776      83 2035785 2035782      84 2035788 2035782      84
 2035788 2035785      83 2035794 2035791      84 2035797 2035791      84 2035797
 2035794      83 2035803 2035800      84 2035806 2035800      84 2035806 2035803
      83 2035812 2035809      84 2035815 2035809      84 2035815 2035812      83
 2035821 2035818      84 2035824 2035818      84 2035824 2035821      83 2035830
 2035827      84 2035833 2035827      84 2035833 2035830      83 2035839 2035836
      84 2035842 2035836      84 2035842 2035839      83 2035848 2035845      84
 2035851 2035845      84 2035851 2035848      83 2035857 2035854      84 2035860
 2035854      84 2035860 2035857      83 2035866 2035863      84 2035869 2035863
      84 2035869 2035866      83 2035875 2035872      84 2035878 2035872      84
 2035878 2035875      83 2035884 2035881      84 2035887 2035881      84 2035887
 2035884      83 2035893 2035890      84 2035896 2035890      84 2035896 2035893
      83 2035902 2035899      84 2035905 2035899      84 2035905 2035902      83
 2035911 2035908      84 2035914 2035908      84 2035914 2035911      83 2035920
 2035917      84 2035923 2035917      84 2035923 2035920      83 2035929 2035926
      84 2035932 2035926      84 2035932 2035929      83 2035938 2035935      84
 2035941 2035935      84 2035941 2035938      83 2035947 2035944      84 2035950
 2035944      84 2035950 2035947      83 2035956 2035953      84 2035959 2035953
      84 2035959 2035956      83 2035965 2035962      84 2035968 2035962      84
 2035968 2035965      83 2035974 2035971      84 2035977 2035971      84 2035977
 2035974      83 2035983 2035980      84 2035986 2035980      84 2035986 2035983
      83 2035992 2035989      84 2035995 2035989      84 2035995 2035992      83
 2036001 2035998      84 2036004 2035998      84 2036004 2036001      83 2036010
 2036007      84 2036013 2036007      84 2036013 2036010      83 2036019 2036016
      84 2036022 2036016      84 2036022 2036019      83 2036028 2036025      84
 2036031 2036025      84 2036031 2036028      83 2036037 2036034      84 2036040
 2036034      84 2036040 2036037      83 2036046 2036043      84 2036049 2036043
      84 2036049 2036046      83 2036055 2036052      84 2036058 2036052      84
 2036058 2036055      83 2036064 2036061      84 2036067 2036061      84 2036067
 2036064      83 2036073 2036070      84 2036076 2036070      84 2036076 2036073
      83 2036082 2036079      84 2036085 2036079      84 2036085 2036082      83
 2036091 2036088      84 2036094 2036088      84 2036094 2036091      83 2036100
 2036097      84 2036103 2036097      84 2036103 2036100      83 2036109 2036106
      84 2036112 2036106      84 2036112 2036109      83 2036118 2036115      84
 2036121 2036115      84 2036121 2036118      83 2036127 2036124      84 2036130
 2036124      84 2036130 2036127      83 2036136 2036133      84 2036139 2036133
      84 2036139 2036136      83 2036145 2036142      84 2036148 2036142      84
 2036148 2036145      83 2036154 2036151      84 2036157 2036151      84 2036157
 2036154      83 2036163 2036160      84 2036166 2036160      84 2036166 2036163
      83 2036172 2036169      84 2036175 2036169      84 2036175 2036172      83
 2036181 2036178      84 2036184 2036178      84 2036184 2036181      83 2036190
 2036187      84 2036193 2036187      84 2036193 2036190      83 2036199 2036196
      84 2036202 2036196      84 2036202 2036199      83 2036208 2036205      84
 2036211 2036205      84 2036211 2036208      83 2036217 2036214      84 2036220
 2036214      84 2036220 2036217      83 2036226 2036223      84 2036229 2036223
      84 2036229 2036226      83 2036235 2036232      84 2036238 2036232      84
 2036238 2036235      83 2036244 2036241      84 2036247 2036241      84 2036247
 2036244      83 2036253 2036250      84 2036256 2036250      84 2036256 2036253
      83 2036262 2036259      84 2036265 2036259      84 2036265 2036262      83
 2036271 2036268      84 2036274 2036268      84 2036274 2036271      83 2036280
 2036277      84 2036283 2036277      84 2036283 2036280      83 2036289 2036286
      84 2036292 2036286      84 2036292 2036289      83 2036298 2036295      84
 2036301 2036295      84 2036301 2036298      83 2036307 2036304      84 2036310
 2036304      84 2036310 2036307      83 2036316 2036313      84 2036319 2036313
      84 2036319 2036316      83 2036325 2036322      84 2036328 2036322      84
 2036328 2036325      83 2036334 2036331      84 2036337 2036331      84 2036337
 2036334      83 2036343 2036340      84 2036346 2036340      84 2036346 2036343
      83 2036352 2036349      84 2036355 2036349      84 2036355 2036352      83
 2036361 2036358      84 2036364 2036358      84 2036364 2036361      83 2036370
 2036367      84 2036373 2036367      84 2036373 2036370      83 2036379 2036376
      84 2036382 2036376      84 2036382 2036379      83 2036388 2036385      84
 2036391 2036385      84 2036391 2036388      83 2036397 2036394      84 2036400
 2036394      84 2036400 2036397      83 2036406 2036403      84 2036409 2036403
      84 2036409 2036406      83 2036415 2036412      84 2036418 2036412      84
 2036418 2036415      83 2036424 2036421      84 2036427 2036421      84 2036427
 2036424      83 2036433 2036430      84 2036436 2036430      84 2036436 2036433
      83 2036442 2036439      84 2036445 2036439      84 2036445 2036442      83
 2036451 2036448      84 2036454 2036448      84 2036454 2036451      83 2036460
 2036457      84 2036463 2036457      84 2036463 2036460      83 2036469 2036466
      84 2036472 2036466      84 2036472 2036469      83 2036478 2036475      84
 2036481 2036475      84 2036481 2036478      83 2036487 2036484      84 2036490
 2036484      84 2036490 2036487      83 2036496 2036493      84 2036499 2036493
      84 2036499 2036496      83 2036505 2036502      84 2036508 2036502      84
 2036508 2036505      83 2036514 2036511      84 2036517 2036511      84 2036517
 2036514      83 2036523 2036520      84 2036526 2036520      84 2036526 2036523
      83 2036532 2036529      84 2036535 2036529      84 2036535 2036532      83
 2036541 2036538      84 2036544 2036538      84 2036544 2036541      83 2036550
 2036547      84 2036553 2036547      84 2036553 2036550      83 2036559 2036556
      84 2036562 2036556      84 2036562 2036559      83 2036568 2036565      84
 2036571 2036565      84 2036571 2036568      83 2036577 2036574      84 2036580
 2036574      84 2036580 2036577      83 2036586 2036583      84 2036589 2036583
      84 2036589 2036586      83 2036595 2036592      84 2036598 2036592      84
 2036598 2036595      83 2036604 2036601      84 2036607 2036601      84 2036607
 2036604      83 2036613 2036610      84 2036616 2036610      84 2036616 2036613
      83 2036622 2036619      84 2036625 2036619      84 2036625 2036622      83
 2036631 2036628      84 2036634 2036628      84 2036634 2036631      83 2036640
 2036637      84 2036643 2036637      84 2036643 2036640      83 2036649 2036646
      84 2036652 2036646      84 2036652 2036649      83 2036658 2036655      84
 2036661 2036655      84 2036661 2036658      83 2036667 2036664      84 2036670
 2036664      84 2036670 2036667      83 2036676 2036673      84 2036679 2036673
      84 2036679 2036676      83 2036685 2036682      84 2036688 2036682      84
 2036688 2036685      83 2036694 2036691      84 2036697 2036691      84 2036697
 2036694      83 2036703 2036700      84 2036706 2036700      84 2036706 2036703
      83 2036712 2036709      84 2036715 2036709      84 2036715 2036712      83
 2036721 2036718      84 2036724 2036718      84 2036724 2036721      83 2036730
 2036727      84 2036733 2036727      84 2036733 2036730      83 2036739 2036736
      84 2036742 2036736      84 2036742 2036739      83 2036748 2036745      84
 2036751 2036745      84 2036751 2036748      83 2036757 2036754      84 2036760
 2036754      84 2036760 2036757      83 2036766 2036763      84 2036769 2036763
      84 2036769 2036766      83 2036775 2036772      84 2036778 2036772      84
 2036778 2036775      83 2036784 2036781      84 2036787 2036781      84 2036787
 2036784      83 2036793 2036790      84 2036796 2036790      84 2036796 2036793
      83 2036802 2036799      84 2036805 2036799      84 2036805 2036802      83
 2036811 2036808      84 2036814 2036808      84 2036814 2036811      83 2036820
 2036817      84 2036823 2036817      84 2036823 2036820      83 2036829 2036826
      84 2036832 2036826      84 2036832 2036829      83 2036838 2036835      84
 2036841 2036835      84 2036841 2036838      83 2036847 2036844      84 2036850
 2036844      84 2036850 2036847      83 2036856 2036853      84 2036859 2036853
      84 2036859 2036856      83 2036865 2036862      84 2036868 2036862      84
 2036868 2036865      83 2036874 2036871      84 2036877 2036871      84 2036877
 2036874      83 2036883 2036880      84 2036886 2036880      84 2036886 2036883
      83 2036892 2036889      84 2036895 2036889      84 2036895 2036892      83
 2036901 2036898      84 2036904 2036898      84 2036904 2036901      83 2036910
 2036907      84 2036913 2036907      84 2036913 2036910      83 2036919 2036916
      84 2036922 2036916      84 2036922 2036919      83 2036928 2036925      84
 2036931 2036925      84 2036931 2036928      83 2036937 2036934      84 2036940
 2036934      84 2036940 2036937      83 2036946 2036943      84 2036949 2036943
      84 2036949 2036946      83 2036955 2036952      84 2036958 2036952      84
 2036958 2036955      83 2036964 2036961      84 2036967 2036961      84 2036967
 2036964      83 2036973 2036970      84 2036976 2036970      84 2036976 2036973
      83 2036982 2036979      84 2036985 2036979      84 2036985 2036982      83
 2036991 2036988      84 2036994 2036988      84 2036994 2036991      83 2037000
 2036997      84 2037003 2036997      84 2037003 2037000      83 2037009 2037006
      84 2037012 2037006      84 2037012 2037009      83 2037018 2037015      84
 2037021 2037015      84 2037021 2037018      83 2037027 2037024      84 2037030
 2037024      84 2037030 2037027      83 2037036 2037033      84 2037039 2037033
      84 2037039 2037036      83 2037045 2037042      84 2037048 2037042      84
 2037048 2037045      83 2037054 2037051      84 2037057 2037051      84 2037057
 2037054      83 2037063 2037060      84 2037066 2037060      84 2037066 2037063
      83 2037072 2037069      84 2037075 2037069      84 2037075 2037072      83
 2037081 2037078      84 2037084 2037078      84 2037084 2037081      83 2037090
 2037087      84 2037093 2037087      84 2037093 2037090      83 2037099 2037096
      84 2037102 2037096      84 2037102 2037099      83 2037108 2037105      84
 2037111 2037105      84 2037111 2037108      83 2037117 2037114      84 2037120
 2037114      84 2037120 2037117      83 2037126 2037123      84 2037129 2037123
      84 2037129 2037126      83 2037135 2037132      84 2037138 2037132      84
 2037138 2037135      83 2037144 2037141      84 2037147 2037141      84 2037147
 2037144      83 2037153 2037150      84 2037156 2037150      84 2037156 2037153
      83 2037162 2037159      84 2037165 2037159      84 2037165 2037162      83
 2037171 2037168      84 2037174 2037168      84 2037174 2037171      83 2037180
 2037177      84 2037183 2037177      84 2037183 2037180      83 2037189 2037186
      84 2037192 2037186      84 2037192 2037189      83 2037198 2037195      84
 2037201 2037195      84 2037201 2037198      83 2037207 2037204      84 2037210
 2037204      84 2037210 2037207      83 2037216 2037213      84 2037219 2037213
      84 2037219 2037216      83 2037225 2037222      84 2037228 2037222      84
 2037228 2037225      83 2037234 2037231      84 2037237 2037231      84 2037237
 2037234      83 2037243 2037240      84 2037246 2037240      84 2037246 2037243
      83 2037252 2037249      84 2037255 2037249      84 2037255 2037252      83
 2037261 2037258      84 2037264 2037258      84 2037264 2037261      83 2037270
 2037267      84 2037273 2037267      84 2037273 2037270      83 2037279 2037276
      84 2037282 2037276      84 2037282 2037279      83 2037288 2037285      84
 2037291 2037285      84 2037291 2037288      83 2037297 2037294      84 2037300
 2037294      84 2037300 2037297      83 2037306 2037303      84 2037309 2037303
      84 2037309 2037306      83 2037315 2037312      84 2037318 2037312      84
 2037318 2037315      83 2037324 2037321      84 2037327 2037321      84 2037327
 2037324      83 2037333 2037330      84 2037336 2037330      84 2037336 2037333
      83 2037342 2037339      84 2037345 2037339      84 2037345 2037342      83
 2037351 2037348      84 2037354 2037348      84 2037354 2037351      83 2037360
 2037357      84 2037363 2037357      84 2037363 2037360      83 2037369 2037366
      84 2037372 2037366      84 2037372 2037369      83 2037378 2037375      84
 2037381 2037375      84 2037381 2037378      83 2037387 2037384      84 2037390
 2037384      84 2037390 2037387      83 2037396 2037393      84 2037399 2037393
      84 2037399 2037396      83 2037405 2037402      84 2037408 2037402      84
 2037408 2037405      83 2037414 2037411      84 2037417 2037411      84 2037417
 2037414      83 2037423 2037420      84 2037426 2037420      84 2037426 2037423
      83 2037432 2037429      84 2037435 2037429      84 2037435 2037432      83
 2037441 2037438      84 2037444 2037438      84 2037444 2037441      83 2037450
 2037447      84 2037453 2037447      84 2037453 2037450      83 2037459 2037456
      84 2037462 2037456      84 2037462 2037459      83 2037468 2037465      84
 2037471 2037465      84 2037471 2037468      83 2037477 2037474      84 2037480
 2037474      84 2037480 2037477      83 2037486 2037483      84 2037489 2037483
      84 2037489 2037486      83 2037495 2037492      84 2037498 2037492      84
 2037498 2037495      83 2037504 2037501      84 2037507 2037501      84 2037507
 2037504      83 2037513 2037510      84 2037516 2037510      84 2037516 2037513
      83 2037522 2037519      84 2037525 2037519      84 2037525 2037522      83
 2037531 2037528      84 2037534 2037528      84 2037534 2037531      83 2037540
 2037537      84 2037543 2037537      84 2037543 2037540      83 2037549 2037546
      84 2037552 2037546      84 2037552 2037549      83 2037558 2037555      84
 2037561 2037555      84 2037561 2037558      83 2037567 2037564      84 2037570
 2037564      84 2037570 2037567      83 2037576 2037573      84 2037579 2037573
      84 2037579 2037576      83 2037585 2037582      84 2037588 2037582      84
 2037588 2037585      83 2037594 2037591      84 2037597 2037591      84 2037597
 2037594      83 2037603 2037600      84 2037606 2037600      84 2037606 2037603
      83 2037612 2037609      84 2037615 2037609      84 2037615 2037612      83
 2037621 2037618      84 2037624 2037618      84 2037624 2037621      83 2037630
 2037627      84 2037633 2037627      84 2037633 2037630      83 2037639 2037636
      84 2037642 2037636      84 2037642 2037639      83 2037648 2037645      84
 2037651 2037645      84 2037651 2037648      83 2037657 2037654      84 2037660
 2037654      84 2037660 2037657      83 2037666 2037663      84 2037669 2037663
      84 2037669 2037666      83 2037675 2037672      84 2037678 2037672      84
 2037678 2037675      83 2037684 2037681      84 2037687 2037681      84 2037687
 2037684      83 2037693 2037690      84 2037696 2037690      84 2037696 2037693
      83 2037702 2037699      84 2037705 2037699      84 2037705 2037702      83
 2037711 2037708      84 2037714 2037708      84 2037714 2037711      83 2037720
 2037717      84 2037723 2037717      84 2037723 2037720      83 2037729 2037726
      84 2037732 2037726      84 2037732 2037729      83 2037738 2037735      84
 2037741 2037735      84 2037741 2037738      83 2037747 2037744      84 2037750
 2037744      84 2037750 2037747      83 2037756 2037753      84 2037759 2037753
      84 2037759 2037756      83 2037765 2037762      84 2037768 2037762      84
 2037768 2037765      83 2037774 2037771      84 2037777 2037771      84 2037777
 2037774      83 2037783 2037780      84 2037786 2037780      84 2037786 2037783
      83 2037792 2037789      84 2037795 2037789      84 2037795 2037792      83
 2037801 2037798      84 2037804 2037798      84 2037804 2037801      83 2037810
 2037807      84 2037813 2037807      84 2037813 2037810      83 2037819 2037816
      84 2037822 2037816      84 2037822 2037819      83 2037828 2037825      84
 2037831 2037825      84 2037831 2037828      83 2037837 2037834      84 2037840
 2037834      84 2037840 2037837      83 2037846 2037843      84 2037849 2037843
      84 2037849 2037846      83 2037855 2037852      84 2037858 2037852      84
 2037858 2037855      83 2037864 2037861      84 2037867 2037861      84 2037867
 2037864      83 2037873 2037870      84 2037876 2037870      84 2037876 2037873
      83 2037882 2037879      84 2037885 2037879      84 2037885 2037882      83
 2037891 2037888      84 2037894 2037888      84 2037894 2037891      83 2037900
 2037897      84 2037903 2037897      84 2037903 2037900      83 2037909 2037906
      84 2037912 2037906      84 2037912 2037909      83 2037918 2037915      84
 2037921 2037915      84 2037921 2037918      83 2037927 2037924      84 2037930
 2037924      84 2037930 2037927      83 2037936 2037933      84 2037939 2037933
      84 2037939 2037936      83 2037945 2037942      84 2037948 2037942      84
 2037948 2037945      83 2037954 2037951      84 2037957 2037951      84 2037957
 2037954      83 2037963 2037960      84 2037966 2037960      84 2037966 2037963
      83 2037972 2037969      84 2037975 2037969      84 2037975 2037972      83
 2037981 2037978      84 2037984 2037978      84 2037984 2037981      83 2037990
 2037987      84 2037993 2037987      84 2037993 2037990      83 2037999 2037996
      84 2038002 2037996      84 2038002 2037999      83 2038008 2038005      84
 2038011 2038005      84 2038011 2038008      83 2038017 2038014      84 2038020
 2038014      84 2038020 2038017      83 2038026 2038023      84 2038029 2038023
      84 2038029 2038026      83 2038035 2038032      84 2038038 2038032      84
 2038038 2038035      83 2038044 2038041      84 2038047 2038041      84 2038047
 2038044      83 2038053 2038050      84 2038056 2038050      84 2038056 2038053
      83 2038062 2038059      84 2038065 2038059      84 2038065 2038062      83
 2038071 2038068      84 2038074 2038068      84 2038074 2038071      83 2038080
 2038077      84 2038083 2038077      84 2038083 2038080      83 2038089 2038086
      84 2038092 2038086      84 2038092 2038089      83 2038098 2038095      84
 2038101 2038095      84 2038101 2038098      83 2038107 2038104      84 2038110
 2038104      84 2038110 2038107      83 2038116 2038113      84 2038119 2038113
      84 2038119 2038116      83 2038125 2038122      84 2038128 2038122      84
 2038128 2038125      83 2038134 2038131      84 2038137 2038131      84 2038137
 2038134      83 2038143 2038140      84 2038146 2038140      84 2038146 2038143
      83 2038152 2038149      84 2038155 2038149      84 2038155 2038152      83
 2038161 2038158      84 2038164 2038158      84 2038164 2038161      83 2038170
 2038167      84 2038173 2038167      84 2038173 2038170      83 2038179 2038176
      84 2038182 2038176      84 2038182 2038179      83 2038188 2038185      84
 2038191 2038185      84 2038191 2038188      83 2038197 2038194      84 2038200
 2038194      84 2038200 2038197      83 2038206 2038203      84 2038209 2038203
      84 2038209 2038206      83 2038215 2038212      84 2038218 2038212      84
 2038218 2038215      83 2038224 2038221      84 2038227 2038221      84 2038227
 2038224      83 2038233 2038230      84 2038236 2038230      84 2038236 2038233
      83 2038242 2038239      84 2038245 2038239      84 2038245 2038242      83
 2038251 2038248      84 2038254 2038248      84 2038254 2038251      83 2038260
 2038257      84 2038263 2038257      84 2038263 2038260      83 2038269 2038266
      84 2038272 2038266      84 2038272 2038269      83 2038278 2038275      84
 2038281 2038275      84 2038281 2038278      83 2038287 2038284      84 2038290
 2038284      84 2038290 2038287      83 2038296 2038293      84 2038299 2038293
      84 2038299 2038296      83 2038305 2038302      84 2038308 2038302      84
 2038308 2038305      83 2038314 2038311      84 2038317 2038311      84 2038317
 2038314      83 2038323 2038320      84 2038326 2038320      84 2038326 2038323
      83 2038332 2038329      84 2038335 2038329      84 2038335 2038332      83
 2038341 2038338      84 2038344 2038338      84 2038344 2038341      83 2038350
 2038347      84 2038353 2038347      84 2038353 2038350      83 2038359 2038356
      84 2038362 2038356      84 2038362 2038359      83 2038368 2038365      84
 2038371 2038365      84 2038371 2038368      83 2038377 2038374      84 2038380
 2038374      84 2038380 2038377      83 2038386 2038383      84 2038389 2038383
      84 2038389 2038386      83 2038395 2038392      84 2038398 2038392      84
 2038398 2038395      83 2038404 2038401      84 2038407 2038401      84 2038407
 2038404      83 2038413 2038410      84 2038416 2038410      84 2038416 2038413
      83 2038422 2038419      84 2038425 2038419      84 2038425 2038422      83
 2038431 2038428      84 2038434 2038428      84 2038434 2038431      83 2038440
 2038437      84 2038443 2038437      84 2038443 2038440      83 2038449 2038446
      84 2038452 2038446      84 2038452 2038449      83 2038458 2038455      84
 2038461 2038455      84 2038461 2038458      83 2038467 2038464      84 2038470
 2038464      84 2038470 2038467      83 2038476 2038473      84 2038479 2038473
      84 2038479 2038476      83 2038485 2038482      84 2038488 2038482      84
 2038488 2038485      83 2038494 2038491      84 2038497 2038491      84 2038497
 2038494      83 2038503 2038500      84 2038506 2038500      84 2038506 2038503
      83 2038512 2038509      84 2038515 2038509      84 2038515 2038512      83
 2038521 2038518      84 2038524 2038518      84 2038524 2038521      83 2038530
 2038527      84 2038533 2038527      84 2038533 2038530      83 2038539 2038536
      84 2038542 2038536      84 2038542 2038539      83 2038548 2038545      84
 2038551 2038545      84 2038551 2038548      83 2038557 2038554      84 2038560
 2038554      84 2038560 2038557      83 2038566 2038563      84 2038569 2038563
      84 2038569 2038566      83 2038575 2038572      84 2038578 2038572      84
 2038578 2038575      83 2038584 2038581      84 2038587 2038581      84 2038587
 2038584      83 2038593 2038590      84 2038596 2038590      84 2038596 2038593
      83 2038602 2038599      84 2038605 2038599      84 2038605 2038602      83
 2038611 2038608      84 2038614 2038608      84 2038614 2038611      83 2038620
 2038617      84 2038623 2038617      84 2038623 2038620      83 2038629 2038626
      84 2038632 2038626      84 2038632 2038629      83 2038638 2038635      84
 2038641 2038635      84 2038641 2038638      83 2038647 2038644      84 2038650
 2038644      84 2038650 2038647      83 2038656 2038653      84 2038659 2038653
      84 2038659 2038656      83 2038665 2038662      84 2038668 2038662      84
 2038668 2038665      83 2038674 2038671      84 2038677 2038671      84 2038677
 2038674      83 2038683 2038680      84 2038686 2038680      84 2038686 2038683
      83 2038692 2038689      84 2038695 2038689      84 2038695 2038692      83
 2038701 2038698      84 2038704 2038698      84 2038704 2038701      83 2038710
 2038707      84 2038713 2038707      84 2038713 2038710      83 2038719 2038716
      84 2038722 2038716      84 2038722 2038719      83 2038728 2038725      84
 2038731 2038725      84 2038731 2038728      83 2038737 2038734      84 2038740
 2038734      84 2038740 2038737      83 2038746 2038743      84 2038749 2038743
      84 2038749 2038746      83 2038755 2038752      84 2038758 2038752      84
 2038758 2038755      83 2038764 2038761      84 2038767 2038761      84 2038767
 2038764      83 2038773 2038770      84 2038776 2038770      84 2038776 2038773
      83 2038782 2038779      84 2038785 2038779      84 2038785 2038782      83
 2038791 2038788      84 2038794 2038788      84 2038794 2038791      83 2038800
 2038797      84 2038803 2038797      84 2038803 2038800      83 2038809 2038806
      84 2038812 2038806      84 2038812 2038809      83 2038818 2038815      84
 2038821 2038815      84 2038821 2038818      83 2038827 2038824      84 2038830
 2038824      84 2038830 2038827      83 2038836 2038833      84 2038839 2038833
      84 2038839 2038836      83 2038845 2038842      84 2038848 2038842      84
 2038848 2038845      83 2038854 2038851      84 2038857 2038851      84 2038857
 2038854      83 2038863 2038860      84 2038866 2038860      84 2038866 2038863
      83 2038872 2038869      84 2038875 2038869      84 2038875 2038872      83
 2038881 2038878      84 2038884 2038878      84 2038884 2038881      83 2038890
 2038887      84 2038893 2038887      84 2038893 2038890      83 2038899 2038896
      84 2038902 2038896      84 2038902 2038899      83 2038908 2038905      84
 2038911 2038905      84 2038911 2038908      83 2038917 2038914      84 2038920
 2038914      84 2038920 2038917      83 2038926 2038923      84 2038929 2038923
      84 2038929 2038926      83 2038935 2038932      84 2038938 2038932      84
 2038938 2038935      83 2038944 2038941      84 2038947 2038941      84 2038947
 2038944      83 2038953 2038950      84 2038956 2038950      84 2038956 2038953
      83 2038962 2038959      84 2038965 2038959      84 2038965 2038962      83
 2038971 2038968      84 2038974 2038968      84 2038974 2038971      83 2038980
 2038977      84 2038983 2038977      84 2038983 2038980      83 2038989 2038986
      84 2038992 2038986      84 2038992 2038989      83 2038998 2038995      84
 2039001 2038995      84 2039001 2038998      83 2039007 2039004      84 2039010
 2039004      84 2039010 2039007      83 2039016 2039013      84 2039019 2039013
      84 2039019 2039016      83 2039025 2039022      84 2039028 2039022      84
 2039028 2039025      83 2039034 2039031      84 2039037 2039031      84 2039037
 2039034      83 2039043 2039040      84 2039046 2039040      84 2039046 2039043
      83 2039052 2039049      84 2039055 2039049      84 2039055 2039052      83
 2039061 2039058      84 2039064 2039058      84 2039064 2039061      83 2039070
 2039067      84 2039073 2039067      84 2039073 2039070      83 2039079 2039076
      84 2039082 2039076      84 2039082 2039079      83 2039088 2039085      84
 2039091 2039085      84 2039091 2039088      83 2039097 2039094      84 2039100
 2039094      84 2039100 2039097      83 2039106 2039103      84 2039109 2039103
      84 2039109 2039106      83 2039115 2039112      84 2039118 2039112      84
 2039118 2039115      83 2039124 2039121      84 2039127 2039121      84 2039127
 2039124      83 2039133 2039130      84 2039136 2039130      84 2039136 2039133
      83 2039142 2039139      84 2039145 2039139      84 2039145 2039142      83
 2039151 2039148      84 2039154 2039148      84 2039154 2039151      83 2039160
 2039157      84 2039163 2039157      84 2039163 2039160      83 2039169 2039166
      84 2039172 2039166      84 2039172 2039169      83 2039178 2039175      84
 2039181 2039175      84 2039181 2039178      83 2039187 2039184      84 2039190
 2039184      84 2039190 2039187      83 2039196 2039193      84 2039199 2039193
      84 2039199 2039196      83 2039205 2039202      84 2039208 2039202      84
 2039208 2039205      83 2039214 2039211      84 2039217 2039211      84 2039217
 2039214      83 2039223 2039220      84 2039226 2039220      84 2039226 2039223
      83 2039232 2039229      84 2039235 2039229      84 2039235 2039232      83
 2039241 2039238      84 2039244 2039238      84 2039244 2039241      83 2039250
 2039247      84 2039253 2039247      84 2039253 2039250      83 2039259 2039256
      84 2039262 2039256      84 2039262 2039259      83 2039268 2039265      84
 2039271 2039265      84 2039271 2039268      83 2039277 2039274      84 2039280
 2039274      84 2039280 2039277      83 2039286 2039283      84 2039289 2039283
      84 2039289 2039286      83 2039295 2039292      84 2039298 2039292      84
 2039298 2039295      83 2039304 2039301      84 2039307 2039301      84 2039307
 2039304      83 2039313 2039310      84 2039316 2039310      84 2039316 2039313
      83 2039322 2039319      84 2039325 2039319      84 2039325 2039322      83
 2039331 2039328      84 2039334 2039328      84 2039334 2039331      83 2039340
 2039337      84 2039343 2039337      84 2039343 2039340      83 2039349 2039346
      84 2039352 2039346      84 2039352 2039349      83 2039358 2039355      84
 2039361 2039355      84 2039361 2039358      83 2039367 2039364      84 2039370
 2039364      84 2039370 2039367      83 2039376 2039373      84 2039379 2039373
      84 2039379 2039376      83 2039385 2039382      84 2039388 2039382      84
 2039388 2039385      83 2039394 2039391      84 2039397 2039391      84 2039397
 2039394      83 2039403 2039400      84 2039406 2039400      84 2039406 2039403
      83 2039412 2039409      84 2039415 2039409      84 2039415 2039412      83
 2039421 2039418      84 2039424 2039418      84 2039424 2039421      83 2039430
 2039427      84 2039433 2039427      84 2039433 2039430      83 2039439 2039436
      84 2039442 2039436      84 2039442 2039439      83 2039448 2039445      84
 2039451 2039445      84 2039451 2039448      83 2039457 2039454      84 2039460
 2039454      84 2039460 2039457      83 2039466 2039463      84 2039469 2039463
      84 2039469 2039466      83 2039475 2039472      84 2039478 2039472      84
 2039478 2039475      83 2039484 2039481      84 2039487 2039481      84 2039487
 2039484      83 2039493 2039490      84 2039496 2039490      84 2039496 2039493
      83 2039502 2039499      84 2039505 2039499      84 2039505 2039502      83
 2039511 2039508      84 2039514 2039508      84 2039514 2039511      83 2039520
 2039517      84 2039523 2039517      84 2039523 2039520      83 2039529 2039526
      84 2039532 2039526      84 2039532 2039529      83 2039538 2039535      84
 2039541 2039535      84 2039541 2039538      83 2039547 2039544      84 2039550
 2039544      84 2039550 2039547      83 2039556 2039553      84 2039559 2039553
      84 2039559 2039556      83 2039565 2039562      84 2039568 2039562      84
 2039568 2039565      83 2039574 2039571      84 2039577 2039571      84 2039577
 2039574      83 2039583 2039580      84 2039586 2039580      84 2039586 2039583
      83 2039592 2039589      84 2039595 2039589      84 2039595 2039592      83
 2039601 2039598      84 2039604 2039598      84 2039604 2039601      83 2039610
 2039607      84 2039613 2039607      84 2039613 2039610      83 2039619 2039616
      84 2039622 2039616      84 2039622 2039619      83 2039628 2039625      84
 2039631 2039625      84 2039631 2039628      83 2039637 2039634      84 2039640
 2039634      84 2039640 2039637      83 2039646 2039643      84 2039649 2039643
      84 2039649 2039646      83 2039655 2039652      84 2039658 2039652      84
 2039658 2039655      83 2039664 2039661      84 2039667 2039661      84 2039667
 2039664      83 2039673 2039670      84 2039676 2039670      84 2039676 2039673
      83 2039682 2039679      84 2039685 2039679      84 2039685 2039682      83
 2039691 2039688      84 2039694 2039688      84 2039694 2039691      83 2039700
 2039697      84 2039703 2039697      84 2039703 2039700      83 2039709 2039706
      84 2039712 2039706      84 2039712 2039709      83 2039718 2039715      84
 2039721 2039715      84 2039721 2039718      83 2039727 2039724      84 2039730
 2039724      84 2039730 2039727      83 2039736 2039733      84 2039739 2039733
      84 2039739 2039736      83 2039745 2039742      84 2039748 2039742      84
 2039748 2039745      83 2039754 2039751      84 2039757 2039751      84 2039757
 2039754      83 2039763 2039760      84 2039766 2039760      84 2039766 2039763
      83 2039772 2039769      84 2039775 2039769      84 2039775 2039772      83
 2039781 2039778      84 2039784 2039778      84 2039784 2039781      83 2039790
 2039787      84 2039793 2039787      84 2039793 2039790      83 2039799 2039796
      84 2039802 2039796      84 2039802 2039799      83 2039808 2039805      84
 2039811 2039805      84 2039811 2039808      83 2039817 2039814      84 2039820
 2039814      84 2039820 2039817      83 2039826 2039823      84 2039829 2039823
      84 2039829 2039826      83 2039835 2039832      84 2039838 2039832      84
 2039838 2039835      83 2039844 2039841      84 2039847 2039841      84 2039847
 2039844      83 2039853 2039850      84 2039856 2039850      84 2039856 2039853
      83 2039862 2039859      84 2039865 2039859      84 2039865 2039862      83
 2039871 2039868      84 2039874 2039868      84 2039874 2039871      83 2039880
 2039877      84 2039883 2039877      84 2039883 2039880      83 2039889 2039886
      84 2039892 2039886      84 2039892 2039889      83 2039898 2039895      84
 2039901 2039895      84 2039901 2039898      83 2039907 2039904      84 2039910
 2039904      84 2039910 2039907      83 2039916 2039913      84 2039919 2039913
      84 2039919 2039916      83 2039925 2039922      84 2039928 2039922      84
 2039928 2039925      83 2039934 2039931      84 2039937 2039931      84 2039937
 2039934      83 2039943 2039940      84 2039946 2039940      84 2039946 2039943
      83 2039952 2039949      84 2039955 2039949      84 2039955 2039952      83
 2039961 2039958      84 2039964 2039958      84 2039964 2039961      83 2039970
 2039967      84 2039973 2039967      84 2039973 2039970      83 2039979 2039976
      84 2039982 2039976      84 2039982 2039979      83 2039988 2039985      84
 2039991 2039985      84 2039991 2039988      83 2039997 2039994      84 2040000
 2039994      84 2040000 2039997      83 2040006 2040003      84 2040009 2040003
      84 2040009 2040006      83 2040015 2040012      84 2040018 2040012      84
 2040018 2040015      83 2040024 2040021      84 2040027 2040021      84 2040027
 2040024      83 2040033 2040030      84 2040036 2040030      84 2040036 2040033
      83 2040042 2040039      84 2040045 2040039      84 2040045 2040042      83
 2040051 2040048      84 2040054 2040048      84 2040054 2040051      83 2040060
 2040057      84 2040063 2040057      84 2040063 2040060      83 2040069 2040066
      84 2040072 2040066      84 2040072 2040069      83 2040078 2040075      84
 2040081 2040075      84 2040081 2040078      83 2040087 2040084      84 2040090
 2040084      84 2040090 2040087      83 2040096 2040093      84 2040099 2040093
      84 2040099 2040096      83 2040105 2040102      84 2040108 2040102      84
 2040108 2040105      83 2040114 2040111      84 2040117 2040111      84 2040117
 2040114      83 2040123 2040120      84 2040126 2040120      84 2040126 2040123
      83 2040132 2040129      84 2040135 2040129      84 2040135 2040132      83
 2040141 2040138      84 2040144 2040138      84 2040144 2040141      83 2040150
 2040147      84 2040153 2040147      84 2040153 2040150      83 2040159 2040156
      84 2040162 2040156      84 2040162 2040159      83 2040168 2040165      84
 2040171 2040165      84 2040171 2040168      83 2040177 2040174      84 2040180
 2040174      84 2040180 2040177      83 2040186 2040183      84 2040189 2040183
      84 2040189 2040186      83 2040195 2040192      84 2040198 2040192      84
 2040198 2040195      83 2040204 2040201      84 2040207 2040201      84 2040207
 2040204      83 2040213 2040210      84 2040216 2040210      84 2040216 2040213
      83 2040222 2040219      84 2040225 2040219      84 2040225 2040222      83
 2040231 2040228      84 2040234 2040228      84 2040234 2040231      83 2040240
 2040237      84 2040243 2040237      84 2040243 2040240      83 2040249 2040246
      84 2040252 2040246      84 2040252 2040249      83 2040258 2040255      84
 2040261 2040255      84 2040261 2040258      83 2040267 2040264      84 2040270
 2040264      84 2040270 2040267      83 2040276 2040273      84 2040279 2040273
      84 2040279 2040276      83 2040285 2040282      84 2040288 2040282      84
 2040288 2040285      83 2040294 2040291      84 2040297 2040291      84 2040297
 2040294      83 2040303 2040300      84 2040306 2040300      84 2040306 2040303
      83 2040312 2040309      84 2040315 2040309      84 2040315 2040312      83
 2040321 2040318      84 2040324 2040318      84 2040324 2040321      83 2040330
 2040327      84 2040333 2040327      84 2040333 2040330      83 2040339 2040336
      84 2040342 2040336      84 2040342 2040339      83 2040348 2040345      84
 2040351 2040345      84 2040351 2040348      83 2040357 2040354      84 2040360
 2040354      84 2040360 2040357      83 2040366 2040363      84 2040369 2040363
      84 2040369 2040366      83 2040375 2040372      84 2040378 2040372      84
 2040378 2040375      83 2040384 2040381      84 2040387 2040381      84 2040387
 2040384      83 2040393 2040390      84 2040396 2040390      84 2040396 2040393
      83 2040402 2040399      84 2040405 2040399      84 2040405 2040402      83
 2040411 2040408      84 2040414 2040408      84 2040414 2040411      83 2040420
 2040417      84 2040423 2040417      84 2040423 2040420      83 2040429 2040426
      84 2040432 2040426      84 2040432 2040429      83 2040438 2040435      84
 2040441 2040435      84 2040441 2040438      83 2040447 2040444      84 2040450
 2040444      84 2040450 2040447      83 2040456 2040453      84 2040459 2040453
      84 2040459 2040456      83 2040465 2040462      84 2040468 2040462      84
 2040468 2040465      83 2040474 2040471      84 2040477 2040471      84 2040477
 2040474      83 2040483 2040480      84 2040486 2040480      84 2040486 2040483
      83 2040492 2040489      84 2040495 2040489      84 2040495 2040492      83
 2040501 2040498      84 2040504 2040498      84 2040504 2040501      83 2040510
 2040507      84 2040513 2040507      84 2040513 2040510      83 2040519 2040516
      84 2040522 2040516      84 2040522 2040519      83 2040528 2040525      84
 2040531 2040525      84 2040531 2040528      83 2040537 2040534      84 2040540
 2040534      84 2040540 2040537      83 2040546 2040543      84 2040549 2040543
      84 2040549 2040546      83 2040555 2040552      84 2040558 2040552      84
 2040558 2040555      83 2040564 2040561      84 2040567 2040561      84 2040567
 2040564      83 2040573 2040570      84 2040576 2040570      84 2040576 2040573
      83 2040582 2040579      84 2040585 2040579      84 2040585 2040582      83
 2040591 2040588      84 2040594 2040588      84 2040594 2040591      83 2040600
 2040597      84 2040603 2040597      84 2040603 2040600      83 2040609 2040606
      84 2040612 2040606      84 2040612 2040609      83 2040618 2040615      84
 2040621 2040615      84 2040621 2040618      83 2040627 2040624      84 2040630
 2040624      84 2040630 2040627      83 2040636 2040633      84 2040639 2040633
      84 2040639 2040636      83 2040645 2040642      84 2040648 2040642      84
 2040648 2040645      83 2040654 2040651      84 2040657 2040651      84 2040657
 2040654      83 2040663 2040660      84 2040666 2040660      84 2040666 2040663
      83 2040672 2040669      84 2040675 2040669      84 2040675 2040672      83
 2040681 2040678      84 2040684 2040678      84 2040684 2040681      83 2040690
 2040687      84 2040693 2040687      84 2040693 2040690      83 2040699 2040696
      84 2040702 2040696      84 2040702 2040699      83 2040708 2040705      84
 2040711 2040705      84 2040711 2040708      83 2040717 2040714      84 2040720
 2040714      84 2040720 2040717      83 2040726 2040723      84 2040729 2040723
      84 2040729 2040726      83 2040735 2040732      84 2040738 2040732      84
 2040738 2040735      83 2040744 2040741      84 2040747 2040741      84 2040747
 2040744      83 2040753 2040750      84 2040756 2040750      84 2040756 2040753
      83 2040762 2040759      84 2040765 2040759      84 2040765 2040762      83
 2040771 2040768      84 2040774 2040768      84 2040774 2040771      83 2040780
 2040777      84 2040783 2040777      84 2040783 2040780      83 2040789 2040786
      84 2040792 2040786      84 2040792 2040789      83 2040798 2040795      84
 2040801 2040795      84 2040801 2040798      83 2040807 2040804      84 2040810
 2040804      84 2040810 2040807      83 2040816 2040813      84 2040819 2040813
      84 2040819 2040816      83 2040825 2040822      84 2040828 2040822      84
 2040828 2040825      83 2040834 2040831      84 2040837 2040831      84 2040837
 2040834      83 2040843 2040840      84 2040846 2040840      84 2040846 2040843
      83 2040852 2040849      84 2040855 2040849      84 2040855 2040852      83
 2040861 2040858      84 2040864 2040858      84 2040864 2040861      83 2040870
 2040867      84 2040873 2040867      84 2040873 2040870      83 2040879 2040876
      84 2040882 2040876      84 2040882 2040879      83 2040888 2040885      84
 2040891 2040885      84 2040891 2040888      83 2040897 2040894      84 2040900
 2040894      84 2040900 2040897      83 2040906 2040903      84 2040909 2040903
      84 2040909 2040906      83 2040915 2040912      84 2040918 2040912      84
 2040918 2040915      83 2040924 2040921      84 2040927 2040921      84 2040927
 2040924      83 2040933 2040930      84 2040936 2040930      84 2040936 2040933
      83 2040942 2040939      84 2040945 2040939      84 2040945 2040942      83
 2040951 2040948      84 2040954 2040948      84 2040954 2040951      83 2040960
 2040957      84 2040963 2040957      84 2040963 2040960      83 2040969 2040966
      84 2040972 2040966      84 2040972 2040969      83 2040978 2040975      84
 2040981 2040975      84 2040981 2040978      83 2040987 2040984      84 2040990
 2040984      84 2040990 2040987      83 2040996 2040993      84 2040999 2040993
      84 2040999 2040996      83 2041005 2041002      84 2041008 2041002      84
 2041008 2041005      83 2041014 2041011      84 2041017 2041011      84 2041017
 2041014      83 2041023 2041020      84 2041026 2041020      84 2041026 2041023
      83 2041032 2041029      84 2041035 2041029      84 2041035 2041032      83
 2041041 2041038      84 2041044 2041038      84 2041044 2041041      83 2041050
 2041047      84 2041053 2041047      84 2041053 2041050      83 2041059 2041056
      84 2041062 2041056      84 2041062 2041059      83 2041068 2041065      84
 2041071 2041065      84 2041071 2041068      83 2041077 2041074      84 2041080
 2041074      84 2041080 2041077      83 2041086 2041083      84 2041089 2041083
      84 2041089 2041086      83 2041095 2041092      84 2041098 2041092      84
 2041098 2041095      83 2041104 2041101      84 2041107 2041101      84 2041107
 2041104      83 2041113 2041110      84 2041116 2041110      84 2041116 2041113
      83 2041122 2041119      84 2041125 2041119      84 2041125 2041122      83
 2041131 2041128      84 2041134 2041128      84 2041134 2041131      83 2041140
 2041137      84 2041143 2041137      84 2041143 2041140      83 2041149 2041146
      84 2041152 2041146      84 2041152 2041149      83 2041158 2041155      84
 2041161 2041155      84 2041161 2041158      83 2041167 2041164      84 2041170
 2041164      84 2041170 2041167      83 2041176 2041173      84 2041179 2041173
      84 2041179 2041176      83 2041185 2041182      84 2041188 2041182      84
 2041188 2041185      83 2041194 2041191      84 2041197 2041191      84 2041197
 2041194      83 2041203 2041200      84 2041206 2041200      84 2041206 2041203
      83 2041212 2041209      84 2041215 2041209      84 2041215 2041212      83
 2041221 2041218      84 2041224 2041218      84 2041224 2041221      83 2041230
 2041227      84 2041233 2041227      84 2041233 2041230      83 2041239 2041236
      84 2041242 2041236      84 2041242 2041239      83 2041248 2041245      84
 2041251 2041245      84 2041251 2041248      83 2041257 2041254      84 2041260
 2041254      84 2041260 2041257      83 2041266 2041263      84 2041269 2041263
      84 2041269 2041266      83 2041275 2041272      84 2041278 2041272      84
 2041278 2041275      83 2041284 2041281      84 2041287 2041281      84 2041287
 2041284      83 2041293 2041290      84 2041296 2041290      84 2041296 2041293
      83 2041302 2041299      84 2041305 2041299      84 2041305 2041302      83
 2041311 2041308      84 2041314 2041308      84 2041314 2041311      83 2041320
 2041317      84 2041323 2041317      84 2041323 2041320      83 2041329 2041326
      84 2041332 2041326      84 2041332 2041329      83 2041338 2041335      84
 2041341 2041335      84 2041341 2041338      83 2041347 2041344      84 2041350
 2041344      84 2041350 2041347      83 2041356 2041353      84 2041359 2041353
      84 2041359 2041356      83 2041365 2041362      84 2041368 2041362      84
 2041368 2041365      83 2041374 2041371      84 2041377 2041371      84 2041377
 2041374      83 2041383 2041380      84 2041386 2041380      84 2041386 2041383
      83 2041392 2041389      84 2041395 2041389      84 2041395 2041392      83
 2041401 2041398      84 2041404 2041398      84 2041404 2041401      83 2041410
 2041407      84 2041413 2041407      84 2041413 2041410      83 2041419 2041416
      84 2041422 2041416      84 2041422 2041419      83 2041428 2041425      84
 2041431 2041425      84 2041431 2041428      83 2041437 2041434      84 2041440
 2041434      84 2041440 2041437      83 2041446 2041443      84 2041449 2041443
      84 2041449 2041446      83 2041455 2041452      84 2041458 2041452      84
 2041458 2041455      83 2041464 2041461      84 2041467 2041461      84 2041467
 2041464      83 2041473 2041470      84 2041476 2041470      84 2041476 2041473
      83 2041482 2041479      84 2041485 2041479      84 2041485 2041482      83
 2041491 2041488      84 2041494 2041488      84 2041494 2041491      83 2041500
 2041497      84 2041503 2041497      84 2041503 2041500      83 2041509 2041506
      84 2041512 2041506      84 2041512 2041509      83 2041518 2041515      84
 2041521 2041515      84 2041521 2041518      83 2041527 2041524      84 2041530
 2041524      84 2041530 2041527      83 2041536 2041533      84 2041539 2041533
      84 2041539 2041536      83 2041545 2041542      84 2041548 2041542      84
 2041548 2041545      83 2041554 2041551      84 2041557 2041551      84 2041557
 2041554      83 2041563 2041560      84 2041566 2041560      84 2041566 2041563
      83 2041572 2041569      84 2041575 2041569      84 2041575 2041572      83
 2041581 2041578      84 2041584 2041578      84 2041584 2041581      83 2041590
 2041587      84 2041593 2041587      84 2041593 2041590      83 2041599 2041596
      84 2041602 2041596      84 2041602 2041599      83 2041608 2041605      84
 2041611 2041605      84 2041611 2041608      83 2041617 2041614      84 2041620
 2041614      84 2041620 2041617      83 2041626 2041623      84 2041629 2041623
      84 2041629 2041626      83 2041635 2041632      84 2041638 2041632      84
 2041638 2041635      83 2041644 2041641      84 2041647 2041641      84 2041647
 2041644      83 2041653 2041650      84 2041656 2041650      84 2041656 2041653
      83 2041662 2041659      84 2041665 2041659      84 2041665 2041662      83
 2041671 2041668      84 2041674 2041668      84 2041674 2041671      83 2041680
 2041677      84 2041683 2041677      84 2041683 2041680      83 2041689 2041686
      84 2041692 2041686      84 2041692 2041689      83 2041698 2041695      84
 2041701 2041695      84 2041701 2041698      83 2041707 2041704      84 2041710
 2041704      84 2041710 2041707      83 2041716 2041713      84 2041719 2041713
      84 2041719 2041716      83 2041725 2041722      84 2041728 2041722      84
 2041728 2041725      83 2041734 2041731      84 2041737 2041731      84 2041737
 2041734      83 2041743 2041740      84 2041746 2041740      84 2041746 2041743
      83 2041752 2041749      84 2041755 2041749      84 2041755 2041752      83
 2041761 2041758      84 2041764 2041758      84 2041764 2041761      83 2041770
 2041767      84 2041773 2041767      84 2041773 2041770      83 2041779 2041776
      84 2041782 2041776      84 2041782 2041779      83 2041788 2041785      84
 2041791 2041785      84 2041791 2041788      83 2041797 2041794      84 2041800
 2041794      84 2041800 2041797      83 2041806 2041803      84 2041809 2041803
      84 2041809 2041806      83 2041815 2041812      84 2041818 2041812      84
 2041818 2041815      83 2041824 2041821      84 2041827 2041821      84 2041827
 2041824      83 2041833 2041830      84 2041836 2041830      84 2041836 2041833
      83 2041842 2041839      84 2041845 2041839      84 2041845 2041842      83
 2041851 2041848      84 2041854 2041848      84 2041854 2041851      83 2041860
 2041857      84 2041863 2041857      84 2041863 2041860      83 2041869 2041866
      84 2041872 2041866      84 2041872 2041869      83 2041878 2041875      84
 2041881 2041875      84 2041881 2041878      83 2041887 2041884      84 2041890
 2041884      84 2041890 2041887      83 2041896 2041893      84 2041899 2041893
      84 2041899 2041896      83 2041905 2041902      84 2041908 2041902      84
 2041908 2041905      83 2041914 2041911      84 2041917 2041911      84 2041917
 2041914      83 2041923 2041920      84 2041926 2041920      84 2041926 2041923
      83 2041932 2041929      84 2041935 2041929      84 2041935 2041932      83
 2041941 2041938      84 2041944 2041938      84 2041944 2041941      83 2041950
 2041947      84 2041953 2041947      84 2041953 2041950      83 2041959 2041956
      84 2041962 2041956      84 2041962 2041959      83 2041968 2041965      84
 2041971 2041965      84 2041971 2041968      83 2041977 2041974      84 2041980
 2041974      84 2041980 2041977      83 2041986 2041983      84 2041989 2041983
      84 2041989 2041986      83 2041995 2041992      84 2041998 2041992      84
 2041998 2041995      83 2042004 2042001      84 2042007 2042001      84 2042007
 2042004      83 2042013 2042010      84 2042016 2042010      84 2042016 2042013
      83 2042022 2042019      84 2042025 2042019      84 2042025 2042022      83
 2042031 2042028      84 2042034 2042028      84 2042034 2042031      83 2042040
 2042037      84 2042043 2042037      84 2042043 2042040      83 2042049 2042046
      84 2042052 2042046      84 2042052 2042049      83 2042058 2042055      84
 2042061 2042055      84 2042061 2042058      83 2042067 2042064      84 2042070
 2042064      84 2042070 2042067      83 2042076 2042073      84 2042079 2042073
      84 2042079 2042076      83 2042085 2042082      84 2042088 2042082      84
 2042088 2042085      83 2042094 2042091      84 2042097 2042091      84 2042097
 2042094      83 2042103 2042100      84 2042106 2042100      84 2042106 2042103
      83 2042112 2042109      84 2042115 2042109      84 2042115 2042112      83
 2042121 2042118      84 2042124 2042118      84 2042124 2042121      83 2042130
 2042127      84 2042133 2042127      84 2042133 2042130      83 2042139 2042136
      84 2042142 2042136      84 2042142 2042139      83 2042148 2042145      84
 2042151 2042145      84 2042151 2042148      83 2042157 2042154      84 2042160
 2042154      84 2042160 2042157      83 2042166 2042163      84 2042169 2042163
      84 2042169 2042166      83 2042175 2042172      84 2042178 2042172      84
 2042178 2042175      83 2042184 2042181      84 2042187 2042181      84 2042187
 2042184      83 2042193 2042190      84 2042196 2042190      84 2042196 2042193
      83 2042202 2042199      84 2042205 2042199      84 2042205 2042202      83
 2042211 2042208      84 2042214 2042208      84 2042214 2042211      83 2042220
 2042217      84 2042223 2042217      84 2042223 2042220      83 2042229 2042226
      84 2042232 2042226      84 2042232 2042229      83 2042238 2042235      84
 2042241 2042235      84 2042241 2042238      83 2042247 2042244      84 2042250
 2042244      84 2042250 2042247      83 2042256 2042253      84 2042259 2042253
      84 2042259 2042256      83 2042265 2042262      84 2042268 2042262      84
 2042268 2042265      83 2042274 2042271      84 2042277 2042271      84 2042277
 2042274      83 2042283 2042280      84 2042286 2042280      84 2042286 2042283
      83 2042292 2042289      84 2042295 2042289      84 2042295 2042292      83
 2042301 2042298      84 2042304 2042298      84 2042304 2042301      83 2042310
 2042307      84 2042313 2042307      84 2042313 2042310      83 2042319 2042316
      84 2042322 2042316      84 2042322 2042319      83 2042328 2042325      84
 2042331 2042325      84 2042331 2042328      83 2042337 2042334      84 2042340
 2042334      84 2042340 2042337      83 2042346 2042343      84 2042349 2042343
      84 2042349 2042346      83 2042355 2042352      84 2042358 2042352      84
 2042358 2042355      83 2042364 2042361      84 2042367 2042361      84 2042367
 2042364      83 2042373 2042370      84 2042376 2042370      84 2042376 2042373
      83 2042382 2042379      84 2042385 2042379      84 2042385 2042382      83
 2042391 2042388      84 2042394 2042388      84 2042394 2042391      83 2042400
 2042397      84 2042403 2042397      84 2042403 2042400      83 2042409 2042406
      84 2042412 2042406      84 2042412 2042409      83 2042418 2042415      84
 2042421 2042415      84 2042421 2042418      83 2042427 2042424      84 2042430
 2042424      84 2042430 2042427      83 2042436 2042433      84 2042439 2042433
      84 2042439 2042436      83 2042445 2042442      84 2042448 2042442      84
 2042448 2042445      83 2042454 2042451      84 2042457 2042451      84 2042457
 2042454      83 2042463 2042460      84 2042466 2042460      84 2042466 2042463
      83 2042472 2042469      84 2042475 2042469      84 2042475 2042472      83
 2042481 2042478      84 2042484 2042478      84 2042484 2042481      83 2042490
 2042487      84 2042493 2042487      84 2042493 2042490      83 2042499 2042496
      84 2042502 2042496      84 2042502 2042499      83 2042508 2042505      84
 2042511 2042505      84 2042511 2042508      83 2042517 2042514      84 2042520
 2042514      84 2042520 2042517      83 2042526 2042523      84 2042529 2042523
      84 2042529 2042526      83 2042535 2042532      84 2042538 2042532      84
 2042538 2042535      83 2042544 2042541      84 2042547 2042541      84 2042547
 2042544      83 2042553 2042550      84 2042556 2042550      84 2042556 2042553
      83 2042562 2042559      84 2042565 2042559      84 2042565 2042562      83
 2042571 2042568      84 2042574 2042568      84 2042574 2042571      83 2042580
 2042577      84 2042583 2042577      84 2042583 2042580      83 2042589 2042586
      84 2042592 2042586      84 2042592 2042589      83 2042598 2042595      84
 2042601 2042595      84 2042601 2042598      83 2042607 2042604      84 2042610
 2042604      84 2042610 2042607      83 2042616 2042613      84 2042619 2042613
      84 2042619 2042616      83 2042625 2042622      84 2042628 2042622      84
 2042628 2042625      83 2042634 2042631      84 2042637 2042631      84 2042637
 2042634      83 2042643 2042640      84 2042646 2042640      84 2042646 2042643
      83 2042652 2042649      84 2042655 2042649      84 2042655 2042652      83
 2042661 2042658      84 2042664 2042658      84 2042664 2042661      83 2042670
 2042667      84 2042673 2042667      84 2042673 2042670      83 2042679 2042676
      84 2042682 2042676      84 2042682 2042679      83 2042688 2042685      84
 2042691 2042685      84 2042691 2042688      83 2042697 2042694      84 2042700
 2042694      84 2042700 2042697      83 2042706 2042703      84 2042709 2042703
      84 2042709 2042706      83 2042715 2042712      84 2042718 2042712      84
 2042718 2042715      83 2042724 2042721      84 2042727 2042721      84 2042727
 2042724      83 2042733 2042730      84 2042736 2042730      84 2042736 2042733
      83 2042742 2042739      84 2042745 2042739      84 2042745 2042742      83
 2042751 2042748      84 2042754 2042748      84 2042754 2042751      83 2042760
 2042757      84 2042763 2042757      84 2042763 2042760      83 2042769 2042766
      84 2042772 2042766      84 2042772 2042769      83 2042778 2042775      84
 2042781 2042775      84 2042781 2042778      83 2042787 2042784      84 2042790
 2042784      84 2042790 2042787      83 2042796 2042793      84 2042799 2042793
      84 2042799 2042796      83 2042805 2042802      84 2042808 2042802      84
 2042808 2042805      83 2042814 2042811      84 2042817 2042811      84 2042817
 2042814      83 2042823 2042820      84 2042826 2042820      84 2042826 2042823
      83 2042832 2042829      84 2042835 2042829      84 2042835 2042832      83
 2042841 2042838      84 2042844 2042838      84 2042844 2042841      83 2042850
 2042847      84 2042853 2042847      84 2042853 2042850      83 2042859 2042856
      84 2042862 2042856      84 2042862 2042859      83 2042868 2042865      84
 2042871 2042865      84 2042871 2042868      83 2042877 2042874      84 2042880
 2042874      84 2042880 2042877      83 2042886 2042883      84 2042889 2042883
      84 2042889 2042886      83 2042895 2042892      84 2042898 2042892      84
 2042898 2042895      83 2042904 2042901      84 2042907 2042901      84 2042907
 2042904      83 2042913 2042910      84 2042916 2042910      84 2042916 2042913
      83 2042922 2042919      84 2042925 2042919      84 2042925 2042922      83
 2042931 2042928      84 2042934 2042928      84 2042934 2042931      83 2042940
 2042937      84 2042943 2042937      84 2042943 2042940      83 2042949 2042946
      84 2042952 2042946      84 2042952 2042949      83 2042958 2042955      84
 2042961 2042955      84 2042961 2042958      83 2042967 2042964      84 2042970
 2042964      84 2042970 2042967      83 2042976 2042973      84 2042979 2042973
      84 2042979 2042976      83 2042985 2042982      84 2042988 2042982      84
 2042988 2042985      83 2042994 2042991      84 2042997 2042991      84 2042997
 2042994      83 2043003 2043000      84 2043006 2043000      84 2043006 2043003
      83 2043012 2043009      84 2043015 2043009      84 2043015 2043012      83
 2043021 2043018      84 2043024 2043018      84 2043024 2043021      83 2043030
 2043027      84 2043033 2043027      84 2043033 2043030      83 2043039 2043036
      84 2043042 2043036      84 2043042 2043039      83 2043048 2043045      84
 2043051 2043045      84 2043051 2043048      83 2043057 2043054      84 2043060
 2043054      84 2043060 2043057      83 2043066 2043063      84 2043069 2043063
      84 2043069 2043066      83 2043075 2043072      84 2043078 2043072      84
 2043078 2043075      83 2043084 2043081      84 2043087 2043081      84 2043087
 2043084      83 2043093 2043090      84 2043096 2043090      84 2043096 2043093
      83 2043102 2043099      84 2043105 2043099      84 2043105 2043102      83
 2043111 2043108      84 2043114 2043108      84 2043114 2043111      83 2043120
 2043117      84 2043123 2043117      84 2043123 2043120      83 2043129 2043126
      84 2043132 2043126      84 2043132 2043129      83 2043138 2043135      84
 2043141 2043135      84 2043141 2043138      83 2043147 2043144      84 2043150
 2043144      84 2043150 2043147      83 2043156 2043153      84 2043159 2043153
      84 2043159 2043156      83 2043165 2043162      84 2043168 2043162      84
 2043168 2043165      83 2043174 2043171      84 2043177 2043171      84 2043177
 2043174      83 2043183 2043180      84 2043186 2043180      84 2043186 2043183
      83 2043192 2043189      84 2043195 2043189      84 2043195 2043192      83
 2043201 2043198      84 2043204 2043198      84 2043204 2043201      83 2043210
 2043207      84 2043213 2043207      84 2043213 2043210      83 2043219 2043216
      84 2043222 2043216      84 2043222 2043219      83 2043228 2043225      84
 2043231 2043225      84 2043231 2043228      83 2043237 2043234      84 2043240
 2043234      84 2043240 2043237      83 2043246 2043243      84 2043249 2043243
      84 2043249 2043246      83 2043255 2043252      84 2043258 2043252      84
 2043258 2043255      83 2043264 2043261      84 2043267 2043261      84 2043267
 2043264      83 2043273 2043270      84 2043276 2043270      84 2043276 2043273
      83 2043282 2043279      84 2043285 2043279      84 2043285 2043282      83
 2043291 2043288      84 2043294 2043288      84 2043294 2043291      83 2043300
 2043297      84 2043303 2043297      84 2043303 2043300      83 2043309 2043306
      84 2043312 2043306      84 2043312 2043309      83 2043318 2043315      84
 2043321 2043315      84 2043321 2043318      83 2043327 2043324      84 2043330
 2043324      84 2043330 2043327      83 2043336 2043333      84 2043339 2043333
      84 2043339 2043336      83 2043345 2043342      84 2043348 2043342      84
 2043348 2043345      83 2043354 2043351      84 2043357 2043351      84 2043357
 2043354      83 2043363 2043360      84 2043366 2043360      84 2043366 2043363
      83 2043372 2043369      84 2043375 2043369      84 2043375 2043372      83
 2043381 2043378      84 2043384 2043378      84 2043384 2043381      83 2043390
 2043387      84 2043393 2043387      84 2043393 2043390      83 2043399 2043396
      84 2043402 2043396      84 2043402 2043399      83 2043408 2043405      84
 2043411 2043405      84 2043411 2043408      83 2043417 2043414      84 2043420
 2043414      84 2043420 2043417      83 2043426 2043423      84 2043429 2043423
      84 2043429 2043426      83 2043435 2043432      84 2043438 2043432      84
 2043438 2043435      83 2043444 2043441      84 2043447 2043441      84 2043447
 2043444      83 2043453 2043450      84 2043456 2043450      84 2043456 2043453
      83 2043462 2043459      84 2043465 2043459      84 2043465 2043462      83
 2043471 2043468      84 2043474 2043468      84 2043474 2043471      83 2043480
 2043477      84 2043483 2043477      84 2043483 2043480      83 2043489 2043486
      84 2043492 2043486      84 2043492 2043489      83 2043498 2043495      84
 2043501 2043495      84 2043501 2043498      83 2043507 2043504      84 2043510
 2043504      84 2043510 2043507      83 2043516 2043513      84 2043519 2043513
      84 2043519 2043516      83 2043525 2043522      84 2043528 2043522      84
 2043528 2043525      83 2043534 2043531      84 2043537 2043531      84 2043537
 2043534      83 2043543 2043540      84 2043546 2043540      84 2043546 2043543
      83 2043552 2043549      84 2043555 2043549      84 2043555 2043552      83
 2043561 2043558      84 2043564 2043558      84 2043564 2043561      83 2043570
 2043567      84 2043573 2043567      84 2043573 2043570      83 2043579 2043576
      84 2043582 2043576      84 2043582 2043579      83 2043588 2043585      84
 2043591 2043585      84 2043591 2043588      83 2043597 2043594      84 2043600
 2043594      84 2043600 2043597      83 2043606 2043603      84 2043609 2043603
      84 2043609 2043606      83 2043615 2043612      84 2043618 2043612      84
 2043618 2043615      83 2043624 2043621      84 2043627 2043621      84 2043627
 2043624      83 2043633 2043630      84 2043636 2043630      84 2043636 2043633
      83 2043642 2043639      84 2043645 2043639      84 2043645 2043642      83
 2043651 2043648      84 2043654 2043648      84 2043654 2043651      83 2043660
 2043657      84 2043663 2043657      84 2043663 2043660      83 2043669 2043666
      84 2043672 2043666      84 2043672 2043669      83 2043678 2043675      84
 2043681 2043675      84 2043681 2043678      83 2043687 2043684      84 2043690
 2043684      84 2043690 2043687      83 2043696 2043693      84 2043699 2043693
      84 2043699 2043696      83 2043705 2043702      84 2043708 2043702      84
 2043708 2043705      83 2043714 2043711      84 2043717 2043711      84 2043717
 2043714      83 2043723 2043720      84 2043726 2043720      84 2043726 2043723
      83 2043732 2043729      84 2043735 2043729      84 2043735 2043732      83
 2043741 2043738      84 2043744 2043738      84 2043744 2043741      83 2043750
 2043747      84 2043753 2043747      84 2043753 2043750      83 2043759 2043756
      84 2043762 2043756      84 2043762 2043759      83 2043768 2043765      84
 2043771 2043765      84 2043771 2043768      83 2043777 2043774      84 2043780
 2043774      84 2043780 2043777      83 2043786 2043783      84 2043789 2043783
      84 2043789 2043786      83 2043795 2043792      84 2043798 2043792      84
 2043798 2043795      83 2043804 2043801      84 2043807 2043801      84 2043807
 2043804      83 2043813 2043810      84 2043816 2043810      84 2043816 2043813
      83 2043822 2043819      84 2043825 2043819      84 2043825 2043822      83
 2043831 2043828      84 2043834 2043828      84 2043834 2043831      83 2043840
 2043837      84 2043843 2043837      84 2043843 2043840      83 2043849 2043846
      84 2043852 2043846      84 2043852 2043849      83 2043858 2043855      84
 2043861 2043855      84 2043861 2043858      83 2043867 2043864      84 2043870
 2043864      84 2043870 2043867      83 2043876 2043873      84 2043879 2043873
      84 2043879 2043876      83 2043885 2043882      84 2043888 2043882      84
 2043888 2043885      83 2043894 2043891      84 2043897 2043891      84 2043897
 2043894      83 2043903 2043900      84 2043906 2043900      84 2043906 2043903
      83 2043912 2043909      84 2043915 2043909      84 2043915 2043912      83
 2043921 2043918      84 2043924 2043918      84 2043924 2043921      83 2043930
 2043927      84 2043933 2043927      84 2043933 2043930      83 2043939 2043936
      84 2043942 2043936      84 2043942 2043939      83 2043948 2043945      84
 2043951 2043945      84 2043951 2043948      83 2043957 2043954      84 2043960
 2043954      84 2043960 2043957      83 2043966 2043963      84 2043969 2043963
      84 2043969 2043966      83 2043975 2043972      84 2043978 2043972      84
 2043978 2043975      83 2043984 2043981      84 2043987 2043981      84 2043987
 2043984      83 2043993 2043990      84 2043996 2043990      84 2043996 2043993
      83 2044002 2043999      84 2044005 2043999      84 2044005 2044002      83
 2044011 2044008      84 2044014 2044008      84 2044014 2044011      83 2044020
 2044017      84 2044023 2044017      84 2044023 2044020      83 2044029 2044026
      84 2044032 2044026      84 2044032 2044029      83 2044038 2044035      84
 2044041 2044035      84 2044041 2044038      83 2044047 2044044      84 2044050
 2044044      84 2044050 2044047      83 2044056 2044053      84 2044059 2044053
      84 2044059 2044056      83 2044065 2044062      84 2044068 2044062      84
 2044068 2044065      83 2044074 2044071      84 2044077 2044071      84 2044077
 2044074      83 2044083 2044080      84 2044086 2044080      84 2044086 2044083
      83 2044092 2044089      84 2044095 2044089      84 2044095 2044092      83
 2044101 2044098      84 2044104 2044098      84 2044104 2044101      83 2044110
 2044107      84 2044113 2044107      84 2044113 2044110      83 2044119 2044116
      84 2044122 2044116      84 2044122 2044119      83 2044128 2044125      84
 2044131 2044125      84 2044131 2044128      83 2044137 2044134      84 2044140
 2044134      84 2044140 2044137      83 2044146 2044143      84 2044149 2044143
      84 2044149 2044146      83 2044155 2044152      84 2044158 2044152      84
 2044158 2044155      83 2044164 2044161      84 2044167 2044161      84 2044167
 2044164      83 2044173 2044170      84 2044176 2044170      84 2044176 2044173
      83 2044182 2044179      84 2044185 2044179      84 2044185 2044182      83
 2044191 2044188      84 2044194 2044188      84 2044194 2044191      83 2044200
 2044197      84 2044203 2044197      84 2044203 2044200      83 2044209 2044206
      84 2044212 2044206      84 2044212 2044209      83 2044218 2044215      84
 2044221 2044215      84 2044221 2044218      83 2044227 2044224      84 2044230
 2044224      84 2044230 2044227      83 2044236 2044233      84 2044239 2044233
      84 2044239 2044236      83 2044245 2044242      84 2044248 2044242      84
 2044248 2044245      83 2044254 2044251      84 2044257 2044251      84 2044257
 2044254      83 2044263 2044260      84 2044266 2044260      84 2044266 2044263
      83 2044272 2044269      84 2044275 2044269      84 2044275 2044272      83
 2044281 2044278      84 2044284 2044278      84 2044284 2044281      83 2044290
 2044287      84 2044293 2044287      84 2044293 2044290      83 2044299 2044296
      84 2044302 2044296      84 2044302 2044299      83 2044308 2044305      84
 2044311 2044305      84 2044311 2044308      83 2044317 2044314      84 2044320
 2044314      84 2044320 2044317      83 2044326 2044323      84 2044329 2044323
      84 2044329 2044326      83 2044335 2044332      84 2044338 2044332      84
 2044338 2044335      83 2044344 2044341      84 2044347 2044341      84 2044347
 2044344      83 2044353 2044350      84 2044356 2044350      84 2044356 2044353
      83 2044362 2044359      84 2044365 2044359      84 2044365 2044362      83
 2044371 2044368      84 2044374 2044368      84 2044374 2044371      83 2044380
 2044377      84 2044383 2044377      84 2044383 2044380      83 2044389 2044386
      84 2044392 2044386      84 2044392 2044389      83 2044398 2044395      84
 2044401 2044395      84 2044401 2044398      83 2044407 2044404      84 2044410
 2044404      84 2044410 2044407      83 2044416 2044413      84 2044419 2044413
      84 2044419 2044416      83 2044425 2044422      84 2044428 2044422      84
 2044428 2044425      83 2044434 2044431      84 2044437 2044431      84 2044437
 2044434      83 2044443 2044440      84 2044446 2044440      84 2044446 2044443
      83 2044452 2044449      84 2044455 2044449      84 2044455 2044452      83
 2044461 2044458      84 2044464 2044458      84 2044464 2044461      83 2044470
 2044467      84 2044473 2044467      84 2044473 2044470      83 2044479 2044476
      84 2044482 2044476      84 2044482 2044479      83 2044488 2044485      84
 2044491 2044485      84 2044491 2044488      83 2044497 2044494      84 2044500
 2044494      84 2044500 2044497      83 2044506 2044503      84 2044509 2044503
      84 2044509 2044506      83 2044515 2044512      84 2044518 2044512      84
 2044518 2044515      83 2044524 2044521      84 2044527 2044521      84 2044527
 2044524      83 2044533 2044530      84 2044536 2044530      84 2044536 2044533
      83 2044542 2044539      84 2044545 2044539      84 2044545 2044542      83
 2044551 2044548      84 2044554 2044548      84 2044554 2044551      83 2044560
 2044557      84 2044563 2044557      84 2044563 2044560      83 2044569 2044566
      84 2044572 2044566      84 2044572 2044569      83 2044578 2044575      84
 2044581 2044575      84 2044581 2044578      83 2044587 2044584      84 2044590
 2044584      84 2044590 2044587      83 2044596 2044593      84 2044599 2044593
      84 2044599 2044596      83 2044605 2044602      84 2044608 2044602      84
 2044608 2044605      83 2044614 2044611      84 2044617 2044611      84 2044617
 2044614      83 2044623 2044620      84 2044626 2044620      84 2044626 2044623
      83 2044632 2044629      84 2044635 2044629      84 2044635 2044632      83
 2044641 2044638      84 2044644 2044638      84 2044644 2044641      83 2044650
 2044647      84 2044653 2044647      84 2044653 2044650      83 2044659 2044656
      84 2044662 2044656      84 2044662 2044659      83 2044668 2044665      84
 2044671 2044665      84 2044671 2044668      83 2044677 2044674      84 2044680
 2044674      84 2044680 2044677      83 2044686 2044683      84 2044689 2044683
      84 2044689 2044686      83 2044695 2044692      84 2044698 2044692      84
 2044698 2044695      83 2044704 2044701      84 2044707 2044701      84 2044707
 2044704      83 2044713 2044710      84 2044716 2044710      84 2044716 2044713
      83 2044722 2044719      84 2044725 2044719      84 2044725 2044722      83
 2044731 2044728      84 2044734 2044728      84 2044734 2044731      83 2044740
 2044737      84 2044743 2044737      84 2044743 2044740      83 2044749 2044746
      84 2044752 2044746      84 2044752 2044749      83 2044758 2044755      84
 2044761 2044755      84 2044761 2044758      83 2044767 2044764      84 2044770
 2044764      84 2044770 2044767      83 2044776 2044773      84 2044779 2044773
      84 2044779 2044776      83 2044785 2044782      84 2044788 2044782      84
 2044788 2044785      83 2044794 2044791      84 2044797 2044791      84 2044797
 2044794      83 2044803 2044800      84 2044806 2044800      84 2044806 2044803
      83 2044812 2044809      84 2044815 2044809      84 2044815 2044812      83
 2044821 2044818      84 2044824 2044818      84 2044824 2044821      83 2044830
 2044827      84 2044833 2044827      84 2044833 2044830      83 2044839 2044836
      84 2044842 2044836      84 2044842 2044839      83 2044848 2044845      84
 2044851 2044845      84 2044851 2044848      83 2044857 2044854      84 2044860
 2044854      84 2044860 2044857      83 2044866 2044863      84 2044869 2044863
      84 2044869 2044866      83 2044875 2044872      84 2044878 2044872      84
 2044878 2044875      83 2044884 2044881      84 2044887 2044881      84 2044887
 2044884      83 2044893 2044890      84 2044896 2044890      84 2044896 2044893
      83 2044902 2044899      84 2044905 2044899      84 2044905 2044902      83
 2044911 2044908      84 2044914 2044908      84 2044914 2044911      83 2044920
 2044917      84 2044923 2044917      84 2044923 2044920      83 2044929 2044926
      84 2044932 2044926      84 2044932 2044929      83 2044938 2044935      84
 2044941 2044935      84 2044941 2044938      83 2044947 2044944      84 2044950
 2044944      84 2044950 2044947      83 2044956 2044953      84 2044959 2044953
      84 2044959 2044956      83 2044965 2044962      84 2044968 2044962      84
 2044968 2044965      83 2044974 2044971      84 2044977 2044971      84 2044977
 2044974      83 2044983 2044980      84 2044986 2044980      84 2044986 2044983
      83 2044992 2044989      84 2044995 2044989      84 2044995 2044992      83
 2045001 2044998      84 2045004 2044998      84 2045004 2045001      83 2045010
 2045007      84 2045013 2045007      84 2045013 2045010      83 2045019 2045016
      84 2045022 2045016      84 2045022 2045019      83 2045028 2045025      84
 2045031 2045025      84 2045031 2045028      83 2045037 2045034      84 2045040
 2045034      84 2045040 2045037      83 2045046 2045043      84 2045049 2045043
      84 2045049 2045046      83 2045055 2045052      84 2045058 2045052      84
 2045058 2045055      83 2045064 2045061      84 2045067 2045061      84 2045067
 2045064      83 2045073 2045070      84 2045076 2045070      84 2045076 2045073
      83 2045082 2045079      84 2045085 2045079      84 2045085 2045082      83
 2045091 2045088      84 2045094 2045088      84 2045094 2045091      83 2045100
 2045097      84 2045103 2045097      84 2045103 2045100      83 2045109 2045106
      84 2045112 2045106      84 2045112 2045109      83 2045118 2045115      84
 2045121 2045115      84 2045121 2045118      83 2045127 2045124      84 2045130
 2045124      84 2045130 2045127      83 2045136 2045133      84 2045139 2045133
      84 2045139 2045136      83 2045145 2045142      84 2045148 2045142      84
 2045148 2045145      83 2045154 2045151      84 2045157 2045151      84 2045157
 2045154      83 2045163 2045160      84 2045166 2045160      84 2045166 2045163
      83 2045172 2045169      84 2045175 2045169      84 2045175 2045172      83
 2045181 2045178      84 2045184 2045178      84 2045184 2045181      83 2045190
 2045187      84 2045193 2045187      84 2045193 2045190      83 2045199 2045196
      84 2045202 2045196      84 2045202 2045199      83 2045208 2045205      84
 2045211 2045205      84 2045211 2045208      83 2045217 2045214      84 2045220
 2045214      84 2045220 2045217      83 2045226 2045223      84 2045229 2045223
      84 2045229 2045226      83 2045235 2045232      84 2045238 2045232      84
 2045238 2045235      83 2045244 2045241      84 2045247 2045241      84 2045247
 2045244      83 2045253 2045250      84 2045256 2045250      84 2045256 2045253
      83 2045262 2045259      84 2045265 2045259      84 2045265 2045262      83
 2045271 2045268      84 2045274 2045268      84 2045274 2045271      83 2045280
 2045277      84 2045283 2045277      84 2045283 2045280      83 2045289 2045286
      84 2045292 2045286      84 2045292 2045289      83 2045298 2045295      84
 2045301 2045295      84 2045301 2045298      83 2045307 2045304      84 2045310
 2045304      84 2045310 2045307      83 2045316 2045313      84 2045319 2045313
      84 2045319 2045316      83 2045325 2045322      84 2045328 2045322      84
 2045328 2045325      83 2045334 2045331      84 2045337 2045331      84 2045337
 2045334      83 2045343 2045340      84 2045346 2045340      84 2045346 2045343
      83 2045352 2045349      84 2045355 2045349      84 2045355 2045352      83
 2045361 2045358      84 2045364 2045358      84 2045364 2045361      83 2045370
 2045367      84 2045373 2045367      84 2045373 2045370      83 2045379 2045376
      84 2045382 2045376      84 2045382 2045379      83 2045388 2045385      84
 2045391 2045385      84 2045391 2045388      83 2045397 2045394      84 2045400
 2045394      84 2045400 2045397      83 2045406 2045403      84 2045409 2045403
      84 2045409 2045406      83 2045415 2045412      84 2045418 2045412      84
 2045418 2045415      83 2045424 2045421      84 2045427 2045421      84 2045427
 2045424      83 2045433 2045430      84 2045436 2045430      84 2045436 2045433
      83 2045442 2045439      84 2045445 2045439      84 2045445 2045442      83
 2045451 2045448      84 2045454 2045448      84 2045454 2045451      83 2045460
 2045457      84 2045463 2045457      84 2045463 2045460      83 2045469 2045466
      84 2045472 2045466      84 2045472 2045469      83 2045478 2045475      84
 2045481 2045475      84 2045481 2045478      83 2045487 2045484      84 2045490
 2045484      84 2045490 2045487      83 2045496 2045493      84 2045499 2045493
      84 2045499 2045496      83 2045505 2045502      84 2045508 2045502      84
 2045508 2045505      83 2045514 2045511      84 2045517 2045511      84 2045517
 2045514      83 2045523 2045520      84 2045526 2045520      84 2045526 2045523
      83 2045532 2045529      84 2045535 2045529      84 2045535 2045532      83
 2045541 2045538      84 2045544 2045538      84 2045544 2045541      83 2045550
 2045547      84 2045553 2045547      84 2045553 2045550      83 2045559 2045556
      84 2045562 2045556      84 2045562 2045559      83 2045568 2045565      84
 2045571 2045565      84 2045571 2045568      83 2045577 2045574      84 2045580
 2045574      84 2045580 2045577      83 2045586 2045583      84 2045589 2045583
      84 2045589 2045586      83 2045595 2045592      84 2045598 2045592      84
 2045598 2045595      83 2045604 2045601      84 2045607 2045601      84 2045607
 2045604      83 2045613 2045610      84 2045616 2045610      84 2045616 2045613
      83 2045622 2045619      84 2045625 2045619      84 2045625 2045622      83
 2045631 2045628      84 2045634 2045628      84 2045634 2045631      83 2045640
 2045637      84 2045643 2045637      84 2045643 2045640      83 2045649 2045646
      84 2045652 2045646      84 2045652 2045649      83 2045658 2045655      84
 2045661 2045655      84 2045661 2045658      83 2045667 2045664      84 2045670
 2045664      84 2045670 2045667      83 2045676 2045673      84 2045679 2045673
      84 2045679 2045676      83 2045685 2045682      84 2045688 2045682      84
 2045688 2045685      83 2045694 2045691      84 2045697 2045691      84 2045697
 2045694      83 2045703 2045700      84 2045706 2045700      84 2045706 2045703
      83 2045712 2045709      84 2045715 2045709      84 2045715 2045712      83
 2045721 2045718      84 2045724 2045718      84 2045724 2045721      83 2045730
 2045727      84 2045733 2045727      84 2045733 2045730      83 2045739 2045736
      84 2045742 2045736      84 2045742 2045739      83 2045748 2045745      84
 2045751 2045745      84 2045751 2045748      83 2045757 2045754      84 2045760
 2045754      84 2045760 2045757      83 2045766 2045763      84 2045769 2045763
      84 2045769 2045766      83 2045775 2045772      84 2045778 2045772      84
 2045778 2045775      83 2045784 2045781      84 2045787 2045781      84 2045787
 2045784      83 2045793 2045790      84 2045796 2045790      84 2045796 2045793
      83 2045802 2045799      84 2045805 2045799      84 2045805 2045802      83
 2045811 2045808      84 2045814 2045808      84 2045814 2045811      83 2045820
 2045817      84 2045823 2045817      84 2045823 2045820      83 2045829 2045826
      84 2045832 2045826      84 2045832 2045829      83 2045838 2045835      84
 2045841 2045835      84 2045841 2045838      83 2045847 2045844      84 2045850
 2045844      84 2045850 2045847      83 2045856 2045853      84 2045859 2045853
      84 2045859 2045856      83 2045865 2045862      84 2045868 2045862      84
 2045868 2045865      83 2045874 2045871      84 2045877 2045871      84 2045877
 2045874      83 2045883 2045880      84 2045886 2045880      84 2045886 2045883
      83 2045892 2045889      84 2045895 2045889      84 2045895 2045892      83
 2045901 2045898      84 2045904 2045898      84 2045904 2045901      83 2045910
 2045907      84 2045913 2045907      84 2045913 2045910      83 2045919 2045916
      84 2045922 2045916      84 2045922 2045919      83 2045928 2045925      84
 2045931 2045925      84 2045931 2045928      83 2045937 2045934      84 2045940
 2045934      84 2045940 2045937      83 2045946 2045943      84 2045949 2045943
      84 2045949 2045946      83 2045955 2045952      84 2045958 2045952      84
 2045958 2045955      83 2045964 2045961      84 2045967 2045961      84 2045967
 2045964      83 2045973 2045970      84 2045976 2045970      84 2045976 2045973
      83 2045982 2045979      84 2045985 2045979      84 2045985 2045982      83
 2045991 2045988      84 2045994 2045988      84 2045994 2045991      83 2046000
 2045997      84 2046003 2045997      84 2046003 2046000      83 2046009 2046006
      84 2046012 2046006      84 2046012 2046009      83 2046018 2046015      84
 2046021 2046015      84 2046021 2046018      83 2046027 2046024      84 2046030
 2046024      84 2046030 2046027      83 2046036 2046033      84 2046039 2046033
      84 2046039 2046036      83 2046045 2046042      84 2046048 2046042      84
 2046048 2046045      83 2046054 2046051      84 2046057 2046051      84 2046057
 2046054      83 2046063 2046060      84 2046066 2046060      84 2046066 2046063
      83 2046072 2046069      84 2046075 2046069      84 2046075 2046072      83
 2046081 2046078      84 2046084 2046078      84 2046084 2046081      83 2046090
 2046087      84 2046093 2046087      84 2046093 2046090      83 2046099 2046096
      84 2046102 2046096      84 2046102 2046099      83 2046108 2046105      84
 2046111 2046105      84 2046111 2046108      83 2046117 2046114      84 2046120
 2046114      84 2046120 2046117      83 2046126 2046123      84 2046129 2046123
      84 2046129 2046126      83 2046135 2046132      84 2046138 2046132      84
 2046138 2046135      83 2046144 2046141      84 2046147 2046141      84 2046147
 2046144      83 2046153 2046150      84 2046156 2046150      84 2046156 2046153
      83 2046162 2046159      84 2046165 2046159      84 2046165 2046162      83
 2046171 2046168      84 2046174 2046168      84 2046174 2046171      83 2046180
 2046177      84 2046183 2046177      84 2046183 2046180      83 2046189 2046186
      84 2046192 2046186      84 2046192 2046189      83 2046198 2046195      84
 2046201 2046195      84 2046201 2046198      83 2046207 2046204      84 2046210
 2046204      84 2046210 2046207      83 2046216 2046213      84 2046219 2046213
      84 2046219 2046216      83 2046225 2046222      84 2046228 2046222      84
 2046228 2046225      83 2046234 2046231      84 2046237 2046231      84 2046237
 2046234      83 2046243 2046240      84 2046246 2046240      84 2046246 2046243
      83 2046252 2046249      84 2046255 2046249      84 2046255 2046252      83
 2046261 2046258      84 2046264 2046258      84 2046264 2046261      83 2046270
 2046267      84 2046273 2046267      84 2046273 2046270      83 2046279 2046276
      84 2046282 2046276      84 2046282 2046279      83 2046288 2046285      84
 2046291 2046285      84 2046291 2046288      83 2046297 2046294      84 2046300
 2046294      84 2046300 2046297      83 2046306 2046303      84 2046309 2046303
      84 2046309 2046306      83 2046315 2046312      84 2046318 2046312      84
 2046318 2046315      83 2046324 2046321      84 2046327 2046321      84 2046327
 2046324      83 2046333 2046330      84 2046336 2046330      84 2046336 2046333
      83 2046342 2046339      84 2046345 2046339      84 2046345 2046342      83
 2046351 2046348      84 2046354 2046348      84 2046354 2046351      83 2046360
 2046357      84 2046363 2046357      84 2046363 2046360      83 2046369 2046366
      84 2046372 2046366      84 2046372 2046369      83 2046378 2046375      84
 2046381 2046375      84 2046381 2046378      83 2046387 2046384      84 2046390
 2046384      84 2046390 2046387      83 2046396 2046393      84 2046399 2046393
      84 2046399 2046396      83 2046405 2046402      84 2046408 2046402      84
 2046408 2046405      83 2046414 2046411      84 2046417 2046411      84 2046417
 2046414      83 2046423 2046420      84 2046426 2046420      84 2046426 2046423
      83 2046432 2046429      84 2046435 2046429      84 2046435 2046432      83
 2046441 2046438      84 2046444 2046438      84 2046444 2046441      83 2046450
 2046447      84 2046453 2046447      84 2046453 2046450      83 2046459 2046456
      84 2046462 2046456      84 2046462 2046459      83 2046468 2046465      84
 2046471 2046465      84 2046471 2046468      83 2046477 2046474      84 2046480
 2046474      84 2046480 2046477      83 2046486 2046483      84 2046489 2046483
      84 2046489 2046486      83 2046495 2046492      84 2046498 2046492      84
 2046498 2046495      83 2046504 2046501      84 2046507 2046501      84 2046507
 2046504      83 2046513 2046510      84 2046516 2046510      84 2046516 2046513
      83 2046522 2046519      84 2046525 2046519      84 2046525 2046522      83
 2046531 2046528      84 2046534 2046528      84 2046534 2046531      83 2046540
 2046537      84 2046543 2046537      84 2046543 2046540      83 2046549 2046546
      84 2046552 2046546      84 2046552 2046549      83 2046558 2046555      84
 2046561 2046555      84 2046561 2046558      83 2046567 2046564      84 2046570
 2046564      84 2046570 2046567      83 2046576 2046573      84 2046579 2046573
      84 2046579 2046576      83 2046585 2046582      84 2046588 2046582      84
 2046588 2046585      83 2046594 2046591      84 2046597 2046591      84 2046597
 2046594      83 2046603 2046600      84 2046606 2046600      84 2046606 2046603
      83 2046612 2046609      84 2046615 2046609      84 2046615 2046612      83
 2046621 2046618      84 2046624 2046618      84 2046624 2046621      83 2046630
 2046627      84 2046633 2046627      84 2046633 2046630      83 2046639 2046636
      84 2046642 2046636      84 2046642 2046639      83 2046648 2046645      84
 2046651 2046645      84 2046651 2046648      83 2046657 2046654      84 2046660
 2046654      84 2046660 2046657      83 2046666 2046663      84 2046669 2046663
      84 2046669 2046666      83 2046675 2046672      84 2046678 2046672      84
 2046678 2046675      83 2046684 2046681      84 2046687 2046681      84 2046687
 2046684      83 2046693 2046690      84 2046696 2046690      84 2046696 2046693
      83 2046702 2046699      84 2046705 2046699      84 2046705 2046702      83
 2046711 2046708      84 2046714 2046708      84 2046714 2046711      83 2046720
 2046717      84 2046723 2046717      84 2046723 2046720      83 2046729 2046726
      84 2046732 2046726      84 2046732 2046729      83 2046738 2046735      84
 2046741 2046735      84 2046741 2046738      83 2046747 2046744      84 2046750
 2046744      84 2046750 2046747      83 2046756 2046753      84 2046759 2046753
      84 2046759 2046756      83 2046765 2046762      84 2046768 2046762      84
 2046768 2046765      83 2046774 2046771      84 2046777 2046771      84 2046777
 2046774      83 2046783 2046780      84 2046786 2046780      84 2046786 2046783
      83 2046792 2046789      84 2046795 2046789      84 2046795 2046792      83
 2046801 2046798      84 2046804 2046798      84 2046804 2046801      83 2046810
 2046807      84 2046813 2046807      84 2046813 2046810      83 2046819 2046816
      84 2046822 2046816      84 2046822 2046819      83 2046828 2046825      84
 2046831 2046825      84 2046831 2046828      83 2046837 2046834      84 2046840
 2046834      84 2046840 2046837      83 2046846 2046843      84 2046849 2046843
      84 2046849 2046846      83 2046855 2046852      84 2046858 2046852      84
 2046858 2046855      83 2046864 2046861      84 2046867 2046861      84 2046867
 2046864      83 2046873 2046870      84 2046876 2046870      84 2046876 2046873
      83 2046882 2046879      84 2046885 2046879      84 2046885 2046882      83
 2046891 2046888      84 2046894 2046888      84 2046894 2046891      83 2046900
 2046897      84 2046903 2046897      84 2046903 2046900      83 2046909 2046906
      84 2046912 2046906      84 2046912 2046909      83 2046918 2046915      84
 2046921 2046915      84 2046921 2046918      83 2046927 2046924      84 2046930
 2046924      84 2046930 2046927      83 2046936 2046933      84 2046939 2046933
      84 2046939 2046936      83 2046945 2046942      84 2046948 2046942      84
 2046948 2046945      83 2046954 2046951      84 2046957 2046951      84 2046957
 2046954      83 2046963 2046960      84 2046966 2046960      84 2046966 2046963
      83 2046972 2046969      84 2046975 2046969      84 2046975 2046972      83
 2046981 2046978      84 2046984 2046978      84 2046984 2046981      83 2046990
 2046987      84 2046993 2046987      84 2046993 2046990      83 2046999 2046996
      84 2047002 2046996      84 2047002 2046999      83 2047008 2047005      84
 2047011 2047005      84 2047011 2047008      83 2047017 2047014      84 2047020
 2047014      84 2047020 2047017      83 2047026 2047023      84 2047029 2047023
      84 2047029 2047026      83 2047035 2047032      84 2047038 2047032      84
 2047038 2047035      83 2047044 2047041      84 2047047 2047041      84 2047047
 2047044      83 2047053 2047050      84 2047056 2047050      84 2047056 2047053
      83 2047062 2047059      84 2047065 2047059      84 2047065 2047062      83
 2047071 2047068      84 2047074 2047068      84 2047074 2047071      83 2047080
 2047077      84 2047083 2047077      84 2047083 2047080      83 2047089 2047086
      84 2047092 2047086      84 2047092 2047089      83 2047098 2047095      84
 2047101 2047095      84 2047101 2047098      83 2047107 2047104      84 2047110
 2047104      84 2047110 2047107      83 2047116 2047113      84 2047119 2047113
      84 2047119 2047116      83 2047125 2047122      84 2047128 2047122      84
 2047128 2047125      83 2047134 2047131      84 2047137 2047131      84 2047137
 2047134      83 2047143 2047140      84 2047146 2047140      84 2047146 2047143
      83 2047152 2047149      84 2047155 2047149      84 2047155 2047152      83
 2047161 2047158      84 2047164 2047158      84 2047164 2047161      83 2047170
 2047167      84 2047173 2047167      84 2047173 2047170      83 2047179 2047176
      84 2047182 2047176      84 2047182 2047179      83 2047188 2047185      84
 2047191 2047185      84 2047191 2047188      83 2047197 2047194      84 2047200
 2047194      84 2047200 2047197      83 2047206 2047203      84 2047209 2047203
      84 2047209 2047206      83 2047215 2047212      84 2047218 2047212      84
 2047218 2047215      83 2047224 2047221      84 2047227 2047221      84 2047227
 2047224      83 2047233 2047230      84 2047236 2047230      84 2047236 2047233
      83 2047242 2047239      84 2047245 2047239      84 2047245 2047242      83
 2047251 2047248      84 2047254 2047248      84 2047254 2047251      83 2047260
 2047257      84 2047263 2047257      84 2047263 2047260      83 2047269 2047266
      84 2047272 2047266      84 2047272 2047269      83 2047278 2047275      84
 2047281 2047275      84 2047281 2047278      83 2047287 2047284      84 2047290
 2047284      84 2047290 2047287      83 2047296 2047293      84 2047299 2047293
      84 2047299 2047296      83 2047305 2047302      84 2047308 2047302      84
 2047308 2047305      83 2047314 2047311      84 2047317 2047311      84 2047317
 2047314      83 2047323 2047320      84 2047326 2047320      84 2047326 2047323
      83 2047332 2047329      84 2047335 2047329      84 2047335 2047332      83
 2047341 2047338      84 2047344 2047338      84 2047344 2047341      83 2047350
 2047347      84 2047353 2047347      84 2047353 2047350      83 2047359 2047356
      84 2047362 2047356      84 2047362 2047359      83 2047368 2047365      84
 2047371 2047365      84 2047371 2047368      83 2047377 2047374      84 2047380
 2047374      84 2047380 2047377      83 2047386 2047383      84 2047389 2047383
      84 2047389 2047386      83 2047395 2047392      84 2047398 2047392      84
 2047398 2047395      83 2047404 2047401      84 2047407 2047401      84 2047407
 2047404      83 2047413 2047410      84 2047416 2047410      84 2047416 2047413
      83 2047422 2047419      84 2047425 2047419      84 2047425 2047422      83
 2047431 2047428      84 2047434 2047428      84 2047434 2047431      83 2047440
 2047437      84 2047443 2047437      84 2047443 2047440      83 2047449 2047446
      84 2047452 2047446      84 2047452 2047449      83 2047458 2047455      84
 2047461 2047455      84 2047461 2047458      83 2047467 2047464      84 2047470
 2047464      84 2047470 2047467      83 2047476 2047473      84 2047479 2047473
      84 2047479 2047476      83 2047485 2047482      84 2047488 2047482      84
 2047488 2047485      83 2047494 2047491      84 2047497 2047491      84 2047497
 2047494      83 2047503 2047500      84 2047506 2047500      84 2047506 2047503
      83 2047512 2047509      84 2047515 2047509      84 2047515 2047512      83
 2047521 2047518      84 2047524 2047518      84 2047524 2047521      83 2047530
 2047527      84 2047533 2047527      84 2047533 2047530      83 2047539 2047536
      84 2047542 2047536      84 2047542 2047539      83 2047548 2047545      84
 2047551 2047545      84 2047551 2047548      83 2047557 2047554      84 2047560
 2047554      84 2047560 2047557      83 2047566 2047563      84 2047569 2047563
      84 2047569 2047566      83 2047575 2047572      84 2047578 2047572      84
 2047578 2047575      83 2047584 2047581      84 2047587 2047581      84 2047587
 2047584      83 2047593 2047590      84 2047596 2047590      84 2047596 2047593
      83 2047602 2047599      84 2047605 2047599      84 2047605 2047602      83
 2047611 2047608      84 2047614 2047608      84 2047614 2047611      83 2047620
 2047617      84 2047623 2047617      84 2047623 2047620      83 2047629 2047626
      84 2047632 2047626      84 2047632 2047629      83 2047638 2047635      84
 2047641 2047635      84 2047641 2047638      83 2047647 2047644      84 2047650
 2047644      84 2047650 2047647      83 2047656 2047653      84 2047659 2047653
      84 2047659 2047656      83 2047665 2047662      84 2047668 2047662      84
 2047668 2047665      83 2047674 2047671      84 2047677 2047671      84 2047677
 2047674      83 2047683 2047680      84 2047686 2047680      84 2047686 2047683
      83 2047692 2047689      84 2047695 2047689      84 2047695 2047692      83
 2047701 2047698      84 2047704 2047698      84 2047704 2047701      83 2047710
 2047707      84 2047713 2047707      84 2047713 2047710      83 2047719 2047716
      84 2047722 2047716      84 2047722 2047719      83 2047728 2047725      84
 2047731 2047725      84 2047731 2047728      83 2047737 2047734      84 2047740
 2047734      84 2047740 2047737      83 2047746 2047743      84 2047749 2047743
      84 2047749 2047746      83 2047755 2047752      84 2047758 2047752      84
 2047758 2047755      83 2047764 2047761      84 2047767 2047761      84 2047767
 2047764      83 2047773 2047770      84 2047776 2047770      84 2047776 2047773
      83 2047782 2047779      84 2047785 2047779      84 2047785 2047782      83
 2047791 2047788      84 2047794 2047788      84 2047794 2047791      83 2047800
 2047797      84 2047803 2047797      84 2047803 2047800      83 2047809 2047806
      84 2047812 2047806      84 2047812 2047809      83 2047818 2047815      84
 2047821 2047815      84 2047821 2047818      83 2047827 2047824      84 2047830
 2047824      84 2047830 2047827      83 2047836 2047833      84 2047839 2047833
      84 2047839 2047836      83 2047845 2047842      84 2047848 2047842      84
 2047848 2047845      83 2047854 2047851      84 2047857 2047851      84 2047857
 2047854      83 2047863 2047860      84 2047866 2047860      84 2047866 2047863
      83 2047872 2047869      84 2047875 2047869      84 2047875 2047872      83
 2047881 2047878      84 2047884 2047878      84 2047884 2047881      83 2047890
 2047887      84 2047893 2047887      84 2047893 2047890      83 2047899 2047896
      84 2047902 2047896      84 2047902 2047899      83 2047908 2047905      84
 2047911 2047905      84 2047911 2047908      83 2047917 2047914      84 2047920
 2047914      84 2047920 2047917      83 2047926 2047923      84 2047929 2047923
      84 2047929 2047926      83 2047935 2047932      84 2047938 2047932      84
 2047938 2047935      83 2047944 2047941      84 2047947 2047941      84 2047947
 2047944      83 2047953 2047950      84 2047956 2047950      84 2047956 2047953
      83 2047962 2047959      84 2047965 2047959      84 2047965 2047962      83
 2047971 2047968      84 2047974 2047968      84 2047974 2047971      83 2047980
 2047977      84 2047983 2047977      84 2047983 2047980      83 2047989 2047986
      84 2047992 2047986      84 2047992 2047989      83 2047998 2047995      84
 2048001 2047995      84 2048001 2047998      83 2048007 2048004      84 2048010
 2048004      84 2048010 2048007      83 2048016 2048013      84 2048019 2048013
      84 2048019 2048016      83 2048025 2048022      84 2048028 2048022      84
 2048028 2048025      83 2048034 2048031      84 2048037 2048031      84 2048037
 2048034      83 2048043 2048040      84 2048046 2048040      84 2048046 2048043
      83 2048052 2048049      84 2048055 2048049      84 2048055 2048052      83
 2048061 2048058      84 2048064 2048058      84 2048064 2048061      83 2048070
 2048067      84 2048073 2048067      84 2048073 2048070      83 2048079 2048076
      84 2048082 2048076      84 2048082 2048079      83 2048088 2048085      84
 2048091 2048085      84 2048091 2048088      83 2048097 2048094      84 2048100
 2048094      84 2048100 2048097      83 2048106 2048103      84 2048109 2048103
      84 2048109 2048106      83 2048115 2048112      84 2048118 2048112      84
 2048118 2048115      83 2048124 2048121      84 2048127 2048121      84 2048127
 2048124      83 2048133 2048130      84 2048136 2048130      84 2048136 2048133
      83 2048142 2048139      84 2048145 2048139      84 2048145 2048142      83
 2048151 2048148      84 2048154 2048148      84 2048154 2048151      83 2048160
 2048157      84 2048163 2048157      84 2048163 2048160      83 2048169 2048166
      84 2048172 2048166      84 2048172 2048169      83 2048178 2048175      84
 2048181 2048175      84 2048181 2048178      83 2048187 2048184      84 2048190
 2048184      84 2048190 2048187      83 2048196 2048193      84 2048199 2048193
      84 2048199 2048196      83 2048205 2048202      84 2048208 2048202      84
 2048208 2048205      83 2048214 2048211      84 2048217 2048211      84 2048217
 2048214      83 2048223 2048220      84 2048226 2048220      84 2048226 2048223
      83 2048232 2048229      84 2048235 2048229      84 2048235 2048232      83
 2048241 2048238      84 2048244 2048238      84 2048244 2048241      83 2048250
 2048247      84 2048253 2048247      84 2048253 2048250      83 2048259 2048256
      84 2048262 2048256      84 2048262 2048259      83 2048268 2048265      84
 2048271 2048265      84 2048271 2048268      83 2048277 2048274      84 2048280
 2048274      84 2048280 2048277      83 2048286 2048283      84 2048289 2048283
      84 2048289 2048286      83 2048295 2048292      84 2048298 2048292      84
 2048298 2048295      83 2048304 2048301      84 2048307 2048301      84 2048307
 2048304      83 2048313 2048310      84 2048316 2048310      84 2048316 2048313
      83 2048322 2048319      84 2048325 2048319      84 2048325 2048322      83
 2048331 2048328      84 2048334 2048328      84 2048334 2048331      83 2048340
 2048337      84 2048343 2048337      84 2048343 2048340      83 2048349 2048346
      84 2048352 2048346      84 2048352 2048349      83 2048358 2048355      84
 2048361 2048355      84 2048361 2048358      83 2048367 2048364      84 2048370
 2048364      84 2048370 2048367      83 2048376 2048373      84 2048379 2048373
      84 2048379 2048376      83 2048385 2048382      84 2048388 2048382      84
 2048388 2048385      83 2048394 2048391      84 2048397 2048391      84 2048397
 2048394      83 2048403 2048400      84 2048406 2048400      84 2048406 2048403
      83 2048412 2048409      84 2048415 2048409      84 2048415 2048412      83
 2048421 2048418      84 2048424 2048418      84 2048424 2048421      83 2048430
 2048427      84 2048433 2048427      84 2048433 2048430      83 2048439 2048436
      84 2048442 2048436      84 2048442 2048439      83 2048448 2048445      84
 2048451 2048445      84 2048451 2048448      83 2048457 2048454      84 2048460
 2048454      84 2048460 2048457      83 2048466 2048463      84 2048469 2048463
      84 2048469 2048466      83 2048475 2048472      84 2048478 2048472      84
 2048478 2048475      83 2048484 2048481      84 2048487 2048481      84 2048487
 2048484      83 2048493 2048490      84 2048496 2048490      84 2048496 2048493
      83 2048502 2048499      84 2048505 2048499      84 2048505 2048502      83
 2048511 2048508      84 2048514 2048508      84 2048514 2048511      83 2048520
 2048517      84 2048523 2048517      84 2048523 2048520      83 2048529 2048526
      84 2048532 2048526      84 2048532 2048529      83 2048538 2048535      84
 2048541 2048535      84 2048541 2048538      83 2048547 2048544      84 2048550
 2048544      84 2048550 2048547      83 2048556 2048553      84 2048559 2048553
      84 2048559 2048556      83 2048565 2048562      84 2048568 2048562      84
 2048568 2048565      83 2048574 2048571      84 2048577 2048571      84 2048577
 2048574      83 2048583 2048580      84 2048586 2048580      84 2048586 2048583
      83 2048592 2048589      84 2048595 2048589      84 2048595 2048592      83
 2048601 2048598      84 2048604 2048598      84 2048604 2048601      83 2048610
 2048607      84 2048613 2048607      84 2048613 2048610      83 2048619 2048616
      84 2048622 2048616      84 2048622 2048619      83 2048628 2048625      84
 2048631 2048625      84 2048631 2048628      83 2048637 2048634      84 2048640
 2048634      84 2048640 2048637      83 2048646 2048643      84 2048649 2048643
      84 2048649 2048646      83 2048655 2048652      84 2048658 2048652      84
 2048658 2048655      83 2048664 2048661      84 2048667 2048661      84 2048667
 2048664      83 2048673 2048670      84 2048676 2048670      84 2048676 2048673
      83 2048682 2048679      84 2048685 2048679      84 2048685 2048682      83
 2048691 2048688      84 2048694 2048688      84 2048694 2048691      83 2048700
 2048697      84 2048703 2048697      84 2048703 2048700      83 2048709 2048706
      84 2048712 2048706      84 2048712 2048709      83 2048718 2048715      84
 2048721 2048715      84 2048721 2048718      83 2048727 2048724      84 2048730
 2048724      84 2048730 2048727      83 2048736 2048733      84 2048739 2048733
      84 2048739 2048736      83 2048745 2048742      84 2048748 2048742      84
 2048748 2048745      83 2048754 2048751      84 2048757 2048751      84 2048757
 2048754      83 2048763 2048760      84 2048766 2048760      84 2048766 2048763
      83 2048772 2048769      84 2048775 2048769      84 2048775 2048772      83
 2048781 2048778      84 2048784 2048778      84 2048784 2048781      83 2048790
 2048787      84 2048793 2048787      84 2048793 2048790      83 2048799 2048796
      84 2048802 2048796      84 2048802 2048799      83 2048808 2048805      84
 2048811 2048805      84 2048811 2048808      83 2048817 2048814      84 2048820
 2048814      84 2048820 2048817      83 2048826 2048823      84 2048829 2048823
      84 2048829 2048826      83 2048835 2048832      84 2048838 2048832      84
 2048838 2048835      83 2048844 2048841      84 2048847 2048841      84 2048847
 2048844      83 2048853 2048850      84 2048856 2048850      84 2048856 2048853
      83 2048862 2048859      84 2048865 2048859      84 2048865 2048862      83
 2048871 2048868      84 2048874 2048868      84 2048874 2048871      83 2048880
 2048877      84 2048883 2048877      84 2048883 2048880      83 2048889 2048886
      84 2048892 2048886      84 2048892 2048889      83 2048898 2048895      84
 2048901 2048895      84 2048901 2048898      83 2048907 2048904      84 2048910
 2048904      84 2048910 2048907      83 2048916 2048913      84 2048919 2048913
      84 2048919 2048916      83 2048925 2048922      84 2048928 2048922      84
 2048928 2048925      83 2048934 2048931      84 2048937 2048931      84 2048937
 2048934      83 2048943 2048940      84 2048946 2048940      84 2048946 2048943
      83 2048952 2048949      84 2048955 2048949      84 2048955 2048952      83
 2048961 2048958      84 2048964 2048958      84 2048964 2048961      83 2048970
 2048967      84 2048973 2048967      84 2048973 2048970      83 2048979 2048976
      84 2048982 2048976      84 2048982 2048979      83 2048988 2048985      84
 2048991 2048985      84 2048991 2048988      83 2048997 2048994      84 2049000
 2048994      84 2049000 2048997      83 2049006 2049003      84 2049009 2049003
      84 2049009 2049006      83 2049015 2049012      84 2049018 2049012      84
 2049018 2049015      83 2049024 2049021      84 2049027 2049021      84 2049027
 2049024      83 2049033 2049030      84 2049036 2049030      84 2049036 2049033
      83 2049042 2049039      84 2049045 2049039      84 2049045 2049042      83
 2049051 2049048      84 2049054 2049048      84 2049054 2049051      83 2049060
 2049057      84 2049063 2049057      84 2049063 2049060      83 2049069 2049066
      84 2049072 2049066      84 2049072 2049069      83 2049078 2049075      84
 2049081 2049075      84 2049081 2049078      83 2049087 2049084      84 2049090
 2049084      84 2049090 2049087      83 2049096 2049093      84 2049099 2049093
      84 2049099 2049096      83 2049105 2049102      84 2049108 2049102      84
 2049108 2049105      83 2049114 2049111      84 2049117 2049111      84 2049117
 2049114      83 2049123 2049120      84 2049126 2049120      84 2049126 2049123
      83 2049132 2049129      84 2049135 2049129      84 2049135 2049132      83
 2049141 2049138      84 2049144 2049138      84 2049144 2049141      83 2049150
 2049147      84 2049153 2049147      84 2049153 2049150      83 2049159 2049156
      84 2049162 2049156      84 2049162 2049159      83 2049168 2049165      84
 2049171 2049165      84 2049171 2049168      83 2049177 2049174      84 2049180
 2049174      84 2049180 2049177      83 2049186 2049183      84 2049189 2049183
      84 2049189 2049186      83 2049195 2049192      84 2049198 2049192      84
 2049198 2049195      83 2049204 2049201      84 2049207 2049201      84 2049207
 2049204      83 2049213 2049210      84 2049216 2049210      84 2049216 2049213
      83 2049222 2049219      84 2049225 2049219      84 2049225 2049222      83
 2049231 2049228      84 2049234 2049228      84 2049234 2049231      83 2049240
 2049237      84 2049243 2049237      84 2049243 2049240      83 2049249 2049246
      84 2049252 2049246      84 2049252 2049249      83 2049258 2049255      84
 2049261 2049255      84 2049261 2049258      83 2049267 2049264      84 2049270
 2049264      84 2049270 2049267      83 2049276 2049273      84 2049279 2049273
      84 2049279 2049276      83 2049285 2049282      84 2049288 2049282      84
 2049288 2049285      83 2049294 2049291      84 2049297 2049291      84 2049297
 2049294      83 2049303 2049300      84 2049306 2049300      84 2049306 2049303
      83 2049312 2049309      84 2049315 2049309      84 2049315 2049312      83
 2049321 2049318      84 2049324 2049318      84 2049324 2049321      83 2049330
 2049327      84 2049333 2049327      84 2049333 2049330      83 2049339 2049336
      84 2049342 2049336      84 2049342 2049339      83 2049348 2049345      84
 2049351 2049345      84 2049351 2049348      83 2049357 2049354      84 2049360
 2049354      84 2049360 2049357      83 2049366 2049363      84 2049369 2049363
      84 2049369 2049366      83 2049375 2049372      84 2049378 2049372      84
 2049378 2049375      83 2049384 2049381      84 2049387 2049381      84 2049387
 2049384      83 2049393 2049390      84 2049396 2049390      84 2049396 2049393
      83 2049402 2049399      84 2049405 2049399      84 2049405 2049402      83
 2049411 2049408      84 2049414 2049408      84 2049414 2049411      83 2049420
 2049417      84 2049423 2049417      84 2049423 2049420      83 2049429 2049426
      84 2049432 2049426      84 2049432 2049429      83 2049438 2049435      84
 2049441 2049435      84 2049441 2049438      83 2049447 2049444      84 2049450
 2049444      84 2049450 2049447      83 2049456 2049453      84 2049459 2049453
      84 2049459 2049456      83 2049465 2049462      84 2049468 2049462      84
 2049468 2049465      83 2049474 2049471      84 2049477 2049471      84 2049477
 2049474      83 2049483 2049480      84 2049486 2049480      84 2049486 2049483
      83 2049492 2049489      84 2049495 2049489      84 2049495 2049492      83
 2049501 2049498      84 2049504 2049498      84 2049504 2049501      83 2049510
 2049507      84 2049513 2049507      84 2049513 2049510      83 2049519 2049516
      84 2049522 2049516      84 2049522 2049519      83 2049528 2049525      84
 2049531 2049525      84 2049531 2049528      83 2049537 2049534      84 2049540
 2049534      84 2049540 2049537      83 2049546 2049543      84 2049549 2049543
      84 2049549 2049546      83 2049555 2049552      84 2049558 2049552      84
 2049558 2049555      83 2049564 2049561      84 2049567 2049561      84 2049567
 2049564      83 2049573 2049570      84 2049576 2049570      84 2049576 2049573
      83 2049582 2049579      84 2049585 2049579      84 2049585 2049582      83
 2049591 2049588      84 2049594 2049588      84 2049594 2049591      83 2049600
 2049597      84 2049603 2049597      84 2049603 2049600      83 2049609 2049606
      84 2049612 2049606      84 2049612 2049609      83 2049618 2049615      84
 2049621 2049615      84 2049621 2049618      83 2049627 2049624      84 2049630
 2049624      84 2049630 2049627      83 2049636 2049633      84 2049639 2049633
      84 2049639 2049636      83 2049645 2049642      84 2049648 2049642      84
 2049648 2049645      83 2049654 2049651      84 2049657 2049651      84 2049657
 2049654      83 2049663 2049660      84 2049666 2049660      84 2049666 2049663
      83 2049672 2049669      84 2049675 2049669      84 2049675 2049672      83
 2049681 2049678      84 2049684 2049678      84 2049684 2049681      83 2049690
 2049687      84 2049693 2049687      84 2049693 2049690      83 2049699 2049696
      84 2049702 2049696      84 2049702 2049699      83 2049708 2049705      84
 2049711 2049705      84 2049711 2049708      83 2049717 2049714      84 2049720
 2049714      84 2049720 2049717      83 2049726 2049723      84 2049729 2049723
      84 2049729 2049726      83 2049735 2049732      84 2049738 2049732      84
 2049738 2049735      83 2049744 2049741      84 2049747 2049741      84 2049747
 2049744      83 2049753 2049750      84 2049756 2049750      84 2049756 2049753
      83 2049762 2049759      84 2049765 2049759      84 2049765 2049762      83
 2049771 2049768      84 2049774 2049768      84 2049774 2049771      83 2049780
 2049777      84 2049783 2049777      84 2049783 2049780      83 2049789 2049786
      84 2049792 2049786      84 2049792 2049789      83 2049798 2049795      84
 2049801 2049795      84 2049801 2049798      83 2049807 2049804      84 2049810
 2049804      84 2049810 2049807      83 2049816 2049813      84 2049819 2049813
      84 2049819 2049816      83 2049825 2049822      84 2049828 2049822      84
 2049828 2049825      83 2049834 2049831      84 2049837 2049831      84 2049837
 2049834      83 2049843 2049840      84 2049846 2049840      84 2049846 2049843
      83 2049852 2049849      84 2049855 2049849      84 2049855 2049852      83
 2049861 2049858      84 2049864 2049858      84 2049864 2049861      83 2049870
 2049867      84 2049873 2049867      84 2049873 2049870      83 2049879 2049876
      84 2049882 2049876      84 2049882 2049879      83 2049888 2049885      84
 2049891 2049885      84 2049891 2049888      83 2049897 2049894      84 2049900
 2049894      84 2049900 2049897      83 2049906 2049903      84 2049909 2049903
      84 2049909 2049906      83 2049915 2049912      84 2049918 2049912      84
 2049918 2049915      83 2049924 2049921      84 2049927 2049921      84 2049927
 2049924      83 2049933 2049930      84 2049936 2049930      84 2049936 2049933
      83 2049942 2049939      84 2049945 2049939      84 2049945 2049942      83
 2049951 2049948      84 2049954 2049948      84 2049954 2049951      83 2049960
 2049957      84 2049963 2049957      84 2049963 2049960      83 2049969 2049966
      84 2049972 2049966      84 2049972 2049969      83 2049978 2049975      84
 2049981 2049975      84 2049981 2049978      83 2049987 2049984      84 2049990
 2049984      84 2049990 2049987      83 2049996 2049993      84 2049999 2049993
      84 2049999 2049996      83 2050005 2050002      84 2050008 2050002      84
 2050008 2050005      83 2050014 2050011      84 2050017 2050011      84 2050017
 2050014      83 2050023 2050020      84 2050026 2050020      84 2050026 2050023
      83 2050032 2050029      84 2050035 2050029      84 2050035 2050032      83
 2050041 2050038      84 2050044 2050038      84 2050044 2050041      83 2050050
 2050047      84 2050053 2050047      84 2050053 2050050      83 2050059 2050056
      84 2050062 2050056      84 2050062 2050059      83 2050068 2050065      84
 2050071 2050065      84 2050071 2050068      83 2050077 2050074      84 2050080
 2050074      84 2050080 2050077      83 2050086 2050083      84 2050089 2050083
      84 2050089 2050086      83 2050095 2050092      84 2050098 2050092      84
 2050098 2050095      83 2050104 2050101      84 2050107 2050101      84 2050107
 2050104      83 2050113 2050110      84 2050116 2050110      84 2050116 2050113
      83 2050122 2050119      84 2050125 2050119      84 2050125 2050122      83
 2050131 2050128      84 2050134 2050128      84 2050134 2050131      83 2050140
 2050137      84 2050143 2050137      84 2050143 2050140      83 2050149 2050146
      84 2050152 2050146      84 2050152 2050149      83 2050158 2050155      84
 2050161 2050155      84 2050161 2050158      83 2050167 2050164      84 2050170
 2050164      84 2050170 2050167      83 2050176 2050173      84 2050179 2050173
      84 2050179 2050176      83 2050185 2050182      84 2050188 2050182      84
 2050188 2050185      83 2050194 2050191      84 2050197 2050191      84 2050197
 2050194      83 2050203 2050200      84 2050206 2050200      84 2050206 2050203
      83 2050212 2050209      84 2050215 2050209      84 2050215 2050212      83
 2050221 2050218      84 2050224 2050218      84 2050224 2050221      83 2050230
 2050227      84 2050233 2050227      84 2050233 2050230      83 2050239 2050236
      84 2050242 2050236      84 2050242 2050239      83 2050248 2050245      84
 2050251 2050245      84 2050251 2050248      83 2050257 2050254      84 2050260
 2050254      84 2050260 2050257      83 2050266 2050263      84 2050269 2050263
      84 2050269 2050266      83 2050275 2050272      84 2050278 2050272      84
 2050278 2050275      83 2050284 2050281      84 2050287 2050281      84 2050287
 2050284      83 2050293 2050290      84 2050296 2050290      84 2050296 2050293
      83 2050302 2050299      84 2050305 2050299      84 2050305 2050302      83
 2050311 2050308      84 2050314 2050308      84 2050314 2050311      83 2050320
 2050317      84 2050323 2050317      84 2050323 2050320      83 2050329 2050326
      84 2050332 2050326      84 2050332 2050329      83 2050338 2050335      84
 2050341 2050335      84 2050341 2050338      83 2050347 2050344      84 2050350
 2050344      84 2050350 2050347      83 2050356 2050353      84 2050359 2050353
      84 2050359 2050356      83 2050365 2050362      84 2050368 2050362      84
 2050368 2050365      83 2050374 2050371      84 2050377 2050371      84 2050377
 2050374      83 2050383 2050380      84 2050386 2050380      84 2050386 2050383
      83 2050392 2050389      84 2050395 2050389      84 2050395 2050392      83
 2050401 2050398      84 2050404 2050398      84 2050404 2050401      83 2050410
 2050407      84 2050413 2050407      84 2050413 2050410      83 2050419 2050416
      84 2050422 2050416      84 2050422 2050419      83 2050428 2050425      84
 2050431 2050425      84 2050431 2050428      83 2050437 2050434      84 2050440
 2050434      84 2050440 2050437      83 2050446 2050443      84 2050449 2050443
      84 2050449 2050446      83 2050455 2050452      84 2050458 2050452      84
 2050458 2050455      83 2050464 2050461      84 2050467 2050461      84 2050467
 2050464      83 2050473 2050470      84 2050476 2050470      84 2050476 2050473
      83 2050482 2050479      84 2050485 2050479      84 2050485 2050482      83
 2050491 2050488      84 2050494 2050488      84 2050494 2050491      83 2050500
 2050497      84 2050503 2050497      84 2050503 2050500      83 2050509 2050506
      84 2050512 2050506      84 2050512 2050509      83 2050518 2050515      84
 2050521 2050515      84 2050521 2050518      83 2050527 2050524      84 2050530
 2050524      84 2050530 2050527      83 2050536 2050533      84 2050539 2050533
      84 2050539 2050536      83 2050545 2050542      84 2050548 2050542      84
 2050548 2050545      83 2050554 2050551      84 2050557 2050551      84 2050557
 2050554      83 2050563 2050560      84 2050566 2050560      84 2050566 2050563
      83 2050572 2050569      84 2050575 2050569      84 2050575 2050572      83
 2050581 2050578      84 2050584 2050578      84 2050584 2050581      83 2050590
 2050587      84 2050593 2050587      84 2050593 2050590      83 2050599 2050596
      84 2050602 2050596      84 2050602 2050599      83 2050608 2050605      84
 2050611 2050605      84 2050611 2050608      83 2050617 2050614      84 2050620
 2050614      84 2050620 2050617      83 2050626 2050623      84 2050629 2050623
      84 2050629 2050626      83 2050635 2050632      84 2050638 2050632      84
 2050638 2050635      83 2050644 2050641      84 2050647 2050641      84 2050647
 2050644      83 2050653 2050650      84 2050656 2050650      84 2050656 2050653
      83 2050662 2050659      84 2050665 2050659      84 2050665 2050662      83
 2050671 2050668      84 2050674 2050668      84 2050674 2050671      83 2050680
 2050677      84 2050683 2050677      84 2050683 2050680      83 2050689 2050686
      84 2050692 2050686      84 2050692 2050689      83 2050698 2050695      84
 2050701 2050695      84 2050701 2050698      83 2050707 2050704      84 2050710
 2050704      84 2050710 2050707      83 2050716 2050713      84 2050719 2050713
      84 2050719 2050716      83 2050725 2050722      84 2050728 2050722      84
 2050728 2050725      83 2050734 2050731      84 2050737 2050731      84 2050737
 2050734      83 2050743 2050740      84 2050746 2050740      84 2050746 2050743
      83 2050752 2050749      84 2050755 2050749      84 2050755 2050752      83
 2050761 2050758      84 2050764 2050758      84 2050764 2050761      83 2050770
 2050767      84 2050773 2050767      84 2050773 2050770      83 2050779 2050776
      84 2050782 2050776      84 2050782 2050779      83 2050788 2050785      84
 2050791 2050785      84 2050791 2050788      83 2050797 2050794      84 2050800
 2050794      84 2050800 2050797      83 2050806 2050803      84 2050809 2050803
      84 2050809 2050806      83 2050815 2050812      84 2050818 2050812      84
 2050818 2050815      83 2050824 2050821      84 2050827 2050821      84 2050827
 2050824      83 2050833 2050830      84 2050836 2050830      84 2050836 2050833
      83 2050842 2050839      84 2050845 2050839      84 2050845 2050842      83
 2050851 2050848      84 2050854 2050848      84 2050854 2050851      83 2050860
 2050857      84 2050863 2050857      84 2050863 2050860      83 2050869 2050866
      84 2050872 2050866      84 2050872 2050869      83 2050878 2050875      84
 2050881 2050875      84 2050881 2050878      83 2050887 2050884      84 2050890
 2050884      84 2050890 2050887      83 2050896 2050893      84 2050899 2050893
      84 2050899 2050896      83 2050905 2050902      84 2050908 2050902      84
 2050908 2050905      83 2050914 2050911      84 2050917 2050911      84 2050917
 2050914      83 2050923 2050920      84 2050926 2050920      84 2050926 2050923
      83 2050932 2050929      84 2050935 2050929      84 2050935 2050932      83
 2050941 2050938      84 2050944 2050938      84 2050944 2050941      83 2050950
 2050947      84 2050953 2050947      84 2050953 2050950      83 2050959 2050956
      84 2050962 2050956      84 2050962 2050959      83 2050968 2050965      84
 2050971 2050965      84 2050971 2050968      83 2050977 2050974      84 2050980
 2050974      84 2050980 2050977      83 2050986 2050983      84 2050989 2050983
      84 2050989 2050986      83 2050995 2050992      84 2050998 2050992      84
 2050998 2050995      83 2051004 2051001      84 2051007 2051001      84 2051007
 2051004      83 2051013 2051010      84 2051016 2051010      84 2051016 2051013
      83 2051022 2051019      84 2051025 2051019      84 2051025 2051022      83
 2051031 2051028      84 2051034 2051028      84 2051034 2051031      83 2051040
 2051037      84 2051043 2051037      84 2051043 2051040      83 2051049 2051046
      84 2051052 2051046      84 2051052 2051049      83 2051058 2051055      84
 2051061 2051055      84 2051061 2051058      83 2051067 2051064      84 2051070
 2051064      84 2051070 2051067      83 2051076 2051073      84 2051079 2051073
      84 2051079 2051076      83 2051085 2051082      84 2051088 2051082      84
 2051088 2051085      83 2051094 2051091      84 2051097 2051091      84 2051097
 2051094      83 2051103 2051100      84 2051106 2051100      84 2051106 2051103
      83 2051112 2051109      84 2051115 2051109      84 2051115 2051112      83
 2051121 2051118      84 2051124 2051118      84 2051124 2051121      83 2051130
 2051127      84 2051133 2051127      84 2051133 2051130      83 2051139 2051136
      84 2051142 2051136      84 2051142 2051139      83 2051148 2051145      84
 2051151 2051145      84 2051151 2051148      83 2051157 2051154      84 2051160
 2051154      84 2051160 2051157      83 2051166 2051163      84 2051169 2051163
      84 2051169 2051166      83 2051175 2051172      84 2051178 2051172      84
 2051178 2051175      83 2051184 2051181      84 2051187 2051181      84 2051187
 2051184      83 2051193 2051190      84 2051196 2051190      84 2051196 2051193
      83 2051202 2051199      84 2051205 2051199      84 2051205 2051202      83
 2051211 2051208      84 2051214 2051208      84 2051214 2051211      83 2051220
 2051217      84 2051223 2051217      84 2051223 2051220      83 2051229 2051226
      84 2051232 2051226      84 2051232 2051229      83 2051238 2051235      84
 2051241 2051235      84 2051241 2051238      83 2051247 2051244      84 2051250
 2051244      84 2051250 2051247      83 2051256 2051253      84 2051259 2051253
      84 2051259 2051256      83 2051265 2051262      84 2051268 2051262      84
 2051268 2051265      83 2051274 2051271      84 2051277 2051271      84 2051277
 2051274      83 2051283 2051280      84 2051286 2051280      84 2051286 2051283
      83 2051292 2051289      84 2051295 2051289      84 2051295 2051292      83
 2051301 2051298      84 2051304 2051298      84 2051304 2051301      83 2051310
 2051307      84 2051313 2051307      84 2051313 2051310      83 2051319 2051316
      84 2051322 2051316      84 2051322 2051319      83 2051328 2051325      84
 2051331 2051325      84 2051331 2051328      83 2051337 2051334      84 2051340
 2051334      84 2051340 2051337      83 2051346 2051343      84 2051349 2051343
      84 2051349 2051346      83 2051355 2051352      84 2051358 2051352      84
 2051358 2051355      83 2051364 2051361      84 2051367 2051361      84 2051367
 2051364      83 2051373 2051370      84 2051376 2051370      84 2051376 2051373
      83 2051382 2051379      84 2051385 2051379      84 2051385 2051382      83
 2051391 2051388      84 2051394 2051388      84 2051394 2051391      83 2051400
 2051397      84 2051403 2051397      84 2051403 2051400      83 2051409 2051406
      84 2051412 2051406      84 2051412 2051409      83 2051418 2051415      84
 2051421 2051415      84 2051421 2051418      83 2051427 2051424      84 2051430
 2051424      84 2051430 2051427      83 2051436 2051433      84 2051439 2051433
      84 2051439 2051436      83 2051445 2051442      84 2051448 2051442      84
 2051448 2051445      83 2051454 2051451      84 2051457 2051451      84 2051457
 2051454      83 2051463 2051460      84 2051466 2051460      84 2051466 2051463
      83 2051472 2051469      84 2051475 2051469      84 2051475 2051472      83
 2051481 2051478      84 2051484 2051478      84 2051484 2051481      83 2051490
 2051487      84 2051493 2051487      84 2051493 2051490      83 2051499 2051496
      84 2051502 2051496      84 2051502 2051499      83 2051508 2051505      84
 2051511 2051505      84 2051511 2051508      83 2051517 2051514      84 2051520
 2051514      84 2051520 2051517      83 2051526 2051523      84 2051529 2051523
      84 2051529 2051526      83 2051535 2051532      84 2051538 2051532      84
 2051538 2051535      83 2051544 2051541      84 2051547 2051541      84 2051547
 2051544      83 2051553 2051550      84 2051556 2051550      84 2051556 2051553
      83 2051562 2051559      84 2051565 2051559      84 2051565 2051562      83
 2051571 2051568      84 2051574 2051568      84 2051574 2051571      83 2051580
 2051577      84 2051583 2051577      84 2051583 2051580      83 2051589 2051586
      84 2051592 2051586      84 2051592 2051589      83 2051598 2051595      84
 2051601 2051595      84 2051601 2051598      83 2051607 2051604      84 2051610
 2051604      84 2051610 2051607      83 2051616 2051613      84 2051619 2051613
      84 2051619 2051616      83 2051625 2051622      84 2051628 2051622      84
 2051628 2051625      83 2051634 2051631      84 2051637 2051631      84 2051637
 2051634      83 2051643 2051640      84 2051646 2051640      84 2051646 2051643
      83 2051652 2051649      84 2051655 2051649      84 2051655 2051652      83
 2051661 2051658      84 2051664 2051658      84 2051664 2051661      83 2051670
 2051667      84 2051673 2051667      84 2051673 2051670      83 2051679 2051676
      84 2051682 2051676      84 2051682 2051679      83 2051688 2051685      84
 2051691 2051685      84 2051691 2051688      83 2051697 2051694      84 2051700
 2051694      84 2051700 2051697      83 2051706 2051703      84 2051709 2051703
      84 2051709 2051706      83 2051715 2051712      84 2051718 2051712      84
 2051718 2051715      83 2051724 2051721      84 2051727 2051721      84 2051727
 2051724      83 2051733 2051730      84 2051736 2051730      84 2051736 2051733
      83 2051742 2051739      84 2051745 2051739      84 2051745 2051742      83
 2051751 2051748      84 2051754 2051748      84 2051754 2051751      83 2051760
 2051757      84 2051763 2051757      84 2051763 2051760      83 2051769 2051766
      84 2051772 2051766      84 2051772 2051769      83 2051778 2051775      84
 2051781 2051775      84 2051781 2051778      83 2051787 2051784      84 2051790
 2051784      84 2051790 2051787      83 2051796 2051793      84 2051799 2051793
      84 2051799 2051796      83 2051805 2051802      84 2051808 2051802      84
 2051808 2051805      83 2051814 2051811      84 2051817 2051811      84 2051817
 2051814      83 2051823 2051820      84 2051826 2051820      84 2051826 2051823
      83 2051832 2051829      84 2051835 2051829      84 2051835 2051832      83
 2051841 2051838      84 2051844 2051838      84 2051844 2051841      83 2051850
 2051847      84 2051853 2051847      84 2051853 2051850      83 2051859 2051856
      84 2051862 2051856      84 2051862 2051859      83 2051868 2051865      84
 2051871 2051865      84 2051871 2051868      83 2051877 2051874      84 2051880
 2051874      84 2051880 2051877      83 2051886 2051883      84 2051889 2051883
      84 2051889 2051886      83 2051895 2051892      84 2051898 2051892      84
 2051898 2051895      83 2051904 2051901      84 2051907 2051901      84 2051907
 2051904      83 2051913 2051910      84 2051916 2051910      84 2051916 2051913
      83 2051922 2051919      84 2051925 2051919      84 2051925 2051922      83
 2051931 2051928      84 2051934 2051928      84 2051934 2051931      83 2051940
 2051937      84 2051943 2051937      84 2051943 2051940      83 2051949 2051946
      84 2051952 2051946      84 2051952 2051949      83 2051958 2051955      84
 2051961 2051955      84 2051961 2051958      83 2051967 2051964      84 2051970
 2051964      84 2051970 2051967      83 2051976 2051973      84 2051979 2051973
      84 2051979 2051976      83 2051985 2051982      84 2051988 2051982      84
 2051988 2051985      83 2051994 2051991      84 2051997 2051991      84 2051997
 2051994      83 2052003 2052000      84 2052006 2052000      84 2052006 2052003
      83 2052012 2052009      84 2052015 2052009      84 2052015 2052012      83
 2052021 2052018      84 2052024 2052018      84 2052024 2052021      83 2052030
 2052027      84 2052033 2052027      84 2052033 2052030      83 2052039 2052036
      84 2052042 2052036      84 2052042 2052039      83 2052048 2052045      84
 2052051 2052045      84 2052051 2052048      83 2052057 2052054      84 2052060
 2052054      84 2052060 2052057      83 2052066 2052063      84 2052069 2052063
      84 2052069 2052066      83 2052075 2052072      84 2052078 2052072      84
 2052078 2052075      83 2052084 2052081      84 2052087 2052081      84 2052087
 2052084      83 2052093 2052090      84 2052096 2052090      84 2052096 2052093
      83 2052102 2052099      84 2052105 2052099      84 2052105 2052102      83
 2052111 2052108      84 2052114 2052108      84 2052114 2052111      83 2052120
 2052117      84 2052123 2052117      84 2052123 2052120      83 2052129 2052126
      84 2052132 2052126      84 2052132 2052129      83 2052138 2052135      84
 2052141 2052135      84 2052141 2052138      83 2052147 2052144      84 2052150
 2052144      84 2052150 2052147      83 2052156 2052153      84 2052159 2052153
      84 2052159 2052156      83 2052165 2052162      84 2052168 2052162      84
 2052168 2052165      83 2052174 2052171      84 2052177 2052171      84 2052177
 2052174      83 2052183 2052180      84 2052186 2052180      84 2052186 2052183
      83 2052192 2052189      84 2052195 2052189      84 2052195 2052192      83
 2052201 2052198      84 2052204 2052198      84 2052204 2052201      83 2052210
 2052207      84 2052213 2052207      84 2052213 2052210      83 2052219 2052216
      84 2052222 2052216      84 2052222 2052219      83 2052228 2052225      84
 2052231 2052225      84 2052231 2052228      83 2052237 2052234      84 2052240
 2052234      84 2052240 2052237      83 2052246 2052243      84 2052249 2052243
      84 2052249 2052246      83 2052255 2052252      84 2052258 2052252      84
 2052258 2052255      83 2052264 2052261      84 2052267 2052261      84 2052267
 2052264      83 2052273 2052270      84 2052276 2052270      84 2052276 2052273
      83 2052282 2052279      84 2052285 2052279      84 2052285 2052282      83
 2052291 2052288      84 2052294 2052288      84 2052294 2052291      83 2052300
 2052297      84 2052303 2052297      84 2052303 2052300      83 2052309 2052306
      84 2052312 2052306      84 2052312 2052309      83 2052318 2052315      84
 2052321 2052315      84 2052321 2052318      83 2052327 2052324      84 2052330
 2052324      84 2052330 2052327      83 2052336 2052333      84 2052339 2052333
      84 2052339 2052336      83 2052345 2052342      84 2052348 2052342      84
 2052348 2052345      83 2052354 2052351      84 2052357 2052351      84 2052357
 2052354      83 2052363 2052360      84 2052366 2052360      84 2052366 2052363
      83 2052372 2052369      84 2052375 2052369      84 2052375 2052372      83
 2052381 2052378      84 2052384 2052378      84 2052384 2052381      83 2052390
 2052387      84 2052393 2052387      84 2052393 2052390      83 2052399 2052396
      84 2052402 2052396      84 2052402 2052399      83 2052408 2052405      84
 2052411 2052405      84 2052411 2052408      83 2052417 2052414      84 2052420
 2052414      84 2052420 2052417      83 2052426 2052423      84 2052429 2052423
      84 2052429 2052426      83 2052435 2052432      84 2052438 2052432      84
 2052438 2052435      83 2052444 2052441      84 2052447 2052441      84 2052447
 2052444      83 2052453 2052450      84 2052456 2052450      84 2052456 2052453
      83 2052462 2052459      84 2052465 2052459      84 2052465 2052462      83
 2052471 2052468      84 2052474 2052468      84 2052474 2052471      83 2052480
 2052477      84 2052483 2052477      84 2052483 2052480      83 2052489 2052486
      84 2052492 2052486      84 2052492 2052489      83 2052498 2052495      84
 2052501 2052495      84 2052501 2052498      83 2052507 2052504      84 2052510
 2052504      84 2052510 2052507      83 2052516 2052513      84 2052519 2052513
      84 2052519 2052516      83 2052525 2052522      84 2052528 2052522      84
 2052528 2052525      83 2052534 2052531      84 2052537 2052531      84 2052537
 2052534      83 2052543 2052540      84 2052546 2052540      84 2052546 2052543
      83 2052552 2052549      84 2052555 2052549      84 2052555 2052552      83
 2052561 2052558      84 2052564 2052558      84 2052564 2052561      83 2052570
 2052567      84 2052573 2052567      84 2052573 2052570      83 2052579 2052576
      84 2052582 2052576      84 2052582 2052579      83 2052588 2052585      84
 2052591 2052585      84 2052591 2052588      83 2052597 2052594      84 2052600
 2052594      84 2052600 2052597      83 2052606 2052603      84 2052609 2052603
      84 2052609 2052606      83 2052615 2052612      84 2052618 2052612      84
 2052618 2052615      83 2052624 2052621      84 2052627 2052621      84 2052627
 2052624      83 2052633 2052630      84 2052636 2052630      84 2052636 2052633
      83 2052642 2052639      84 2052645 2052639      84 2052645 2052642      83
 2052651 2052648      84 2052654 2052648      84 2052654 2052651      83 2052660
 2052657      84 2052663 2052657      84 2052663 2052660      83 2052669 2052666
      84 2052672 2052666      84 2052672 2052669      83 2052678 2052675      84
 2052681 2052675      84 2052681 2052678      83 2052687 2052684      84 2052690
 2052684      84 2052690 2052687      83 2052696 2052693      84 2052699 2052693
      84 2052699 2052696      83 2052705 2052702      84 2052708 2052702      84
 2052708 2052705      83 2052714 2052711      84 2052717 2052711      84 2052717
 2052714      83 2052723 2052720      84 2052726 2052720      84 2052726 2052723
      83 2052732 2052729      84 2052735 2052729      84 2052735 2052732      83
 2052741 2052738      84 2052744 2052738      84 2052744 2052741      83 2052750
 2052747      84 2052753 2052747      84 2052753 2052750      83 2052759 2052756
      84 2052762 2052756      84 2052762 2052759      83 2052768 2052765      84
 2052771 2052765      84 2052771 2052768      83 2052777 2052774      84 2052780
 2052774      84 2052780 2052777      83 2052786 2052783      84 2052789 2052783
      84 2052789 2052786      83 2052795 2052792      84 2052798 2052792      84
 2052798 2052795      83 2052804 2052801      84 2052807 2052801      84 2052807
 2052804      83 2052813 2052810      84 2052816 2052810      84 2052816 2052813
      83 2052822 2052819      84 2052825 2052819      84 2052825 2052822      83
 2052831 2052828      84 2052834 2052828      84 2052834 2052831      83 2052840
 2052837      84 2052843 2052837      84 2052843 2052840      83 2052849 2052846
      84 2052852 2052846      84 2052852 2052849      83 2052858 2052855      84
 2052861 2052855      84 2052861 2052858      83 2052867 2052864      84 2052870
 2052864      84 2052870 2052867      83 2052876 2052873      84 2052879 2052873
      84 2052879 2052876      83 2052885 2052882      84 2052888 2052882      84
 2052888 2052885      83 2052894 2052891      84 2052897 2052891      84 2052897
 2052894      83 2052903 2052900      84 2052906 2052900      84 2052906 2052903
      83 2052912 2052909      84 2052915 2052909      84 2052915 2052912      83
 2052921 2052918      84 2052924 2052918      84 2052924 2052921      83 2052930
 2052927      84 2052933 2052927      84 2052933 2052930      83 2052939 2052936
      84 2052942 2052936      84 2052942 2052939      83 2052948 2052945      84
 2052951 2052945      84 2052951 2052948      83 2052957 2052954      84 2052960
 2052954      84 2052960 2052957      83 2052966 2052963      84 2052969 2052963
      84 2052969 2052966      83 2052975 2052972      84 2052978 2052972      84
 2052978 2052975      83 2052984 2052981      84 2052987 2052981      84 2052987
 2052984      83 2052993 2052990      84 2052996 2052990      84 2052996 2052993
      83 2053002 2052999      84 2053005 2052999      84 2053005 2053002      83
 2053011 2053008      84 2053014 2053008      84 2053014 2053011      83 2053020
 2053017      84 2053023 2053017      84 2053023 2053020      83 2053029 2053026
      84 2053032 2053026      84 2053032 2053029      83 2053038 2053035      84
 2053041 2053035      84 2053041 2053038      83 2053047 2053044      84 2053050
 2053044      84 2053050 2053047      83 2053056 2053053      84 2053059 2053053
      84 2053059 2053056      83 2053065 2053062      84 2053068 2053062      84
 2053068 2053065      83 2053074 2053071      84 2053077 2053071      84 2053077
 2053074      83 2053083 2053080      84 2053086 2053080      84 2053086 2053083
      83 2053092 2053089      84 2053095 2053089      84 2053095 2053092      83
 2053101 2053098      84 2053104 2053098      84 2053104 2053101      83 2053110
 2053107      84 2053113 2053107      84 2053113 2053110      83 2053119 2053116
      84 2053122 2053116      84 2053122 2053119      83 2053128 2053125      84
 2053131 2053125      84 2053131 2053128      83 2053137 2053134      84 2053140
 2053134      84 2053140 2053137      83 2053146 2053143      84 2053149 2053143
      84 2053149 2053146      83 2053155 2053152      84 2053158 2053152      84
 2053158 2053155      83 2053164 2053161      84 2053167 2053161      84 2053167
 2053164      83 2053173 2053170      84 2053176 2053170      84 2053176 2053173
      83 2053182 2053179      84 2053185 2053179      84 2053185 2053182      83
 2053191 2053188      84 2053194 2053188      84 2053194 2053191      83 2053200
 2053197      84 2053203 2053197      84 2053203 2053200      83 2053209 2053206
      84 2053212 2053206      84 2053212 2053209      83 2053218 2053215      84
 2053221 2053215      84 2053221 2053218      83 2053227 2053224      84 2053230
 2053224      84 2053230 2053227      83 2053236 2053233      84 2053239 2053233
      84 2053239 2053236      83 2053245 2053242      84 2053248 2053242      84
 2053248 2053245      83 2053254 2053251      84 2053257 2053251      84 2053257
 2053254      83 2053263 2053260      84 2053266 2053260      84 2053266 2053263
      83 2053272 2053269      84 2053275 2053269      84 2053275 2053272      83
 2053281 2053278      84 2053284 2053278      84 2053284 2053281      83 2053290
 2053287      84 2053293 2053287      84 2053293 2053290      83 2053299 2053296
      84 2053302 2053296      84 2053302 2053299      83 2053308 2053305      84
 2053311 2053305      84 2053311 2053308      83 2053317 2053314      84 2053320
 2053314      84 2053320 2053317      83 2053326 2053323      84 2053329 2053323
      84 2053329 2053326      83 2053335 2053332      84 2053338 2053332      84
 2053338 2053335      83 2053344 2053341      84 2053347 2053341      84 2053347
 2053344      83 2053353 2053350      84 2053356 2053350      84 2053356 2053353
      83 2053362 2053359      84 2053365 2053359      84 2053365 2053362      83
 2053371 2053368      84 2053374 2053368      84 2053374 2053371      83 2053380
 2053377      84 2053383 2053377      84 2053383 2053380      83 2053389 2053386
      84 2053392 2053386      84 2053392 2053389      83 2053398 2053395      84
 2053401 2053395      84 2053401 2053398      83 2053407 2053404      84 2053410
 2053404      84 2053410 2053407      83 2053416 2053413      84 2053419 2053413
      84 2053419 2053416      83 2053425 2053422      84 2053428 2053422      84
 2053428 2053425      83 2053434 2053431      84 2053437 2053431      84 2053437
 2053434      83 2053443 2053440      84 2053446 2053440      84 2053446 2053443
      83 2053452 2053449      84 2053455 2053449      84 2053455 2053452      83
 2053461 2053458      84 2053464 2053458      84 2053464 2053461      83 2053470
 2053467      84 2053473 2053467      84 2053473 2053470      83 2053479 2053476
      84 2053482 2053476      84 2053482 2053479      83 2053488 2053485      84
 2053491 2053485      84 2053491 2053488      83 2053497 2053494      84 2053500
 2053494      84 2053500 2053497      83 2053506 2053503      84 2053509 2053503
      84 2053509 2053506      83 2053515 2053512      84 2053518 2053512      84
 2053518 2053515      83 2053524 2053521      84 2053527 2053521      84 2053527
 2053524      83 2053533 2053530      84 2053536 2053530      84 2053536 2053533
      83 2053542 2053539      84 2053545 2053539      84 2053545 2053542      83
 2053551 2053548      84 2053554 2053548      84 2053554 2053551      83 2053560
 2053557      84 2053563 2053557      84 2053563 2053560      83 2053569 2053566
      84 2053572 2053566      84 2053572 2053569      83 2053578 2053575      84
 2053581 2053575      84 2053581 2053578      83 2053587 2053584      84 2053590
 2053584      84 2053590 2053587      83 2053596 2053593      84 2053599 2053593
      84 2053599 2053596      83 2053605 2053602      84 2053608 2053602      84
 2053608 2053605      83 2053614 2053611      84 2053617 2053611      84 2053617
 2053614      83 2053623 2053620      84 2053626 2053620      84 2053626 2053623
      83 2053632 2053629      84 2053635 2053629      84 2053635 2053632      83
 2053641 2053638      84 2053644 2053638      84 2053644 2053641      83 2053650
 2053647      84 2053653 2053647      84 2053653 2053650      83 2053659 2053656
      84 2053662 2053656      84 2053662 2053659      83 2053668 2053665      84
 2053671 2053665      84 2053671 2053668      83 2053677 2053674      84 2053680
 2053674      84 2053680 2053677      83 2053686 2053683      84 2053689 2053683
      84 2053689 2053686      83 2053695 2053692      84 2053698 2053692      84
 2053698 2053695      83 2053704 2053701      84 2053707 2053701      84 2053707
 2053704      83 2053713 2053710      84 2053716 2053710      84 2053716 2053713
      83 2053722 2053719      84 2053725 2053719      84 2053725 2053722      83
 2053731 2053728      84 2053734 2053728      84 2053734 2053731      83 2053740
 2053737      84 2053743 2053737      84 2053743 2053740      83 2053749 2053746
      84 2053752 2053746      84 2053752 2053749      83 2053758 2053755      84
 2053761 2053755      84 2053761 2053758      83 2053767 2053764      84 2053770
 2053764      84 2053770 2053767      83 2053776 2053773      84 2053779 2053773
      84 2053779 2053776      83 2053785 2053782      84 2053788 2053782      84
 2053788 2053785      83 2053794 2053791      84 2053797 2053791      84 2053797
 2053794      83 2053803 2053800      84 2053806 2053800      84 2053806 2053803
      83 2053812 2053809      84 2053815 2053809      84 2053815 2053812      83
 2053821 2053818      84 2053824 2053818      84 2053824 2053821      83 2053830
 2053827      84 2053833 2053827      84 2053833 2053830      83 2053839 2053836
      84 2053842 2053836      84 2053842 2053839      83 2053848 2053845      84
 2053851 2053845      84 2053851 2053848      83 2053857 2053854      84 2053860
 2053854      84 2053860 2053857      83 2053866 2053863      84 2053869 2053863
      84 2053869 2053866      83 2053875 2053872      84 2053878 2053872      84
 2053878 2053875      83 2053884 2053881      84 2053887 2053881      84 2053887
 2053884      83 2053893 2053890      84 2053896 2053890      84 2053896 2053893
      83 2053902 2053899      84 2053905 2053899      84 2053905 2053902      83
 2053911 2053908      84 2053914 2053908      84 2053914 2053911      83 2053920
 2053917      84 2053923 2053917      84 2053923 2053920      83 2053929 2053926
      84 2053932 2053926      84 2053932 2053929      83 2053938 2053935      84
 2053941 2053935      84 2053941 2053938      83 2053947 2053944      84 2053950
 2053944      84 2053950 2053947      83 2053956 2053953      84 2053959 2053953
      84 2053959 2053956      83 2053965 2053962      84 2053968 2053962      84
 2053968 2053965      83 2053974 2053971      84 2053977 2053971      84 2053977
 2053974      83 2053983 2053980      84 2053986 2053980      84 2053986 2053983
      83 2053992 2053989      84 2053995 2053989      84 2053995 2053992      83
 2054001 2053998      84 2054004 2053998      84 2054004 2054001      83 2054010
 2054007      84 2054013 2054007      84 2054013 2054010      83 2054019 2054016
      84 2054022 2054016      84 2054022 2054019      83 2054028 2054025      84
 2054031 2054025      84 2054031 2054028      83 2054037 2054034      84 2054040
 2054034      84 2054040 2054037      83 2054046 2054043      84 2054049 2054043
      84 2054049 2054046      83 2054055 2054052      84 2054058 2054052      84
 2054058 2054055      83 2054064 2054061      84 2054067 2054061      84 2054067
 2054064      83 2054073 2054070      84 2054076 2054070      84 2054076 2054073
      83 2054082 2054079      84 2054085 2054079      84 2054085 2054082      83
 2054091 2054088      84 2054094 2054088      84 2054094 2054091      83 2054100
 2054097      84 2054103 2054097      84 2054103 2054100      83 2054109 2054106
      84 2054112 2054106      84 2054112 2054109      83 2054118 2054115      84
 2054121 2054115      84 2054121 2054118      83 2054127 2054124      84 2054130
 2054124      84 2054130 2054127      83 2054136 2054133      84 2054139 2054133
      84 2054139 2054136      83 2054145 2054142      84 2054148 2054142      84
 2054148 2054145      83 2054154 2054151      84 2054157 2054151      84 2054157
 2054154      83 2054163 2054160      84 2054166 2054160      84 2054166 2054163
      83 2054172 2054169      84 2054175 2054169      84 2054175 2054172      83
 2054181 2054178      84 2054184 2054178      84 2054184 2054181      83 2054190
 2054187      84 2054193 2054187      84 2054193 2054190      83 2054199 2054196
      84 2054202 2054196      84 2054202 2054199      83 2054208 2054205      84
 2054211 2054205      84 2054211 2054208      83 2054217 2054214      84 2054220
 2054214      84 2054220 2054217      83 2054226 2054223      84 2054229 2054223
      84 2054229 2054226      83 2054235 2054232      84 2054238 2054232      84
 2054238 2054235      83 2054244 2054241      84 2054247 2054241      84 2054247
 2054244      83 2054253 2054250      84 2054256 2054250      84 2054256 2054253
      83 2054262 2054259      84 2054265 2054259      84 2054265 2054262      83
 2054271 2054268      84 2054274 2054268      84 2054274 2054271      83 2054280
 2054277      84 2054283 2054277      84 2054283 2054280      83 2054289 2054286
      84 2054292 2054286      84 2054292 2054289      83 2054298 2054295      84
 2054301 2054295      84 2054301 2054298      83 2054307 2054304      84 2054310
 2054304      84 2054310 2054307      83 2054316 2054313      84 2054319 2054313
      84 2054319 2054316      83 2054325 2054322      84 2054328 2054322      84
 2054328 2054325      83 2054334 2054331      84 2054337 2054331      84 2054337
 2054334      83 2054343 2054340      84 2054346 2054340      84 2054346 2054343
      83 2054352 2054349      84 2054355 2054349      84 2054355 2054352      83
 2054361 2054358      84 2054364 2054358      84 2054364 2054361      83 2054370
 2054367      84 2054373 2054367      84 2054373 2054370      83 2054379 2054376
      84 2054382 2054376      84 2054382 2054379      83 2054388 2054385      84
 2054391 2054385      84 2054391 2054388      83 2054397 2054394      84 2054400
 2054394      84 2054400 2054397      83 2054406 2054403      84 2054409 2054403
      84 2054409 2054406      83 2054415 2054412      84 2054418 2054412      84
 2054418 2054415      83 2054424 2054421      84 2054427 2054421      84 2054427
 2054424      83 2054433 2054430      84 2054436 2054430      84 2054436 2054433
      83 2054442 2054439      84 2054445 2054439      84 2054445 2054442      83
 2054451 2054448      84 2054454 2054448      84 2054454 2054451      83 2054460
 2054457      84 2054463 2054457      84 2054463 2054460      83 2054469 2054466
      84 2054472 2054466      84 2054472 2054469      83 2054478 2054475      84
 2054481 2054475      84 2054481 2054478      83 2054487 2054484      84 2054490
 2054484      84 2054490 2054487      83 2054496 2054493      84 2054499 2054493
      84 2054499 2054496      83 2054505 2054502      84 2054508 2054502      84
 2054508 2054505      83 2054514 2054511      84 2054517 2054511      84 2054517
 2054514      83 2054523 2054520      84 2054526 2054520      84 2054526 2054523
      83 2054532 2054529      84 2054535 2054529      84 2054535 2054532      83
 2054541 2054538      84 2054544 2054538      84 2054544 2054541      83 2054550
 2054547      84 2054553 2054547      84 2054553 2054550      83 2054559 2054556
      84 2054562 2054556      84 2054562 2054559      83 2054568 2054565      84
 2054571 2054565      84 2054571 2054568      83 2054577 2054574      84 2054580
 2054574      84 2054580 2054577      83 2054586 2054583      84 2054589 2054583
      84 2054589 2054586      83 2054595 2054592      84 2054598 2054592      84
 2054598 2054595      83 2054604 2054601      84 2054607 2054601      84 2054607
 2054604      83 2054613 2054610      84 2054616 2054610      84 2054616 2054613
      83 2054622 2054619      84 2054625 2054619      84 2054625 2054622      83
 2054631 2054628      84 2054634 2054628      84 2054634 2054631      83 2054640
 2054637      84 2054643 2054637      84 2054643 2054640      83 2054649 2054646
      84 2054652 2054646      84 2054652 2054649      83 2054658 2054655      84
 2054661 2054655      84 2054661 2054658      83 2054667 2054664      84 2054670
 2054664      84 2054670 2054667      83 2054676 2054673      84 2054679 2054673
      84 2054679 2054676      83 2054685 2054682      84 2054688 2054682      84
 2054688 2054685      83 2054694 2054691      84 2054697 2054691      84 2054697
 2054694      83 2054703 2054700      84 2054706 2054700      84 2054706 2054703
      83 2054712 2054709      84 2054715 2054709      84 2054715 2054712      83
 2054721 2054718      84 2054724 2054718      84 2054724 2054721      83 2054730
 2054727      84 2054733 2054727      84 2054733 2054730      83 2054739 2054736
      84 2054742 2054736      84 2054742 2054739      83 2054748 2054745      84
 2054751 2054745      84 2054751 2054748      83 2054757 2054754      84 2054760
 2054754      84 2054760 2054757      83 2054766 2054763      84 2054769 2054763
      84 2054769 2054766      83 2054775 2054772      84 2054778 2054772      84
 2054778 2054775      83 2054784 2054781      84 2054787 2054781      84 2054787
 2054784      83 2054793 2054790      84 2054796 2054790      84 2054796 2054793
      83 2054802 2054799      84 2054805 2054799      84 2054805 2054802      83
 2054811 2054808      84 2054814 2054808      84 2054814 2054811      83 2054820
 2054817      84 2054823 2054817      84 2054823 2054820      83 2054829 2054826
      84 2054832 2054826      84 2054832 2054829      83 2054838 2054835      84
 2054841 2054835      84 2054841 2054838      83 2054847 2054844      84 2054850
 2054844      84 2054850 2054847      83 2054856 2054853      84 2054859 2054853
      84 2054859 2054856      83 2054865 2054862      84 2054868 2054862      84
 2054868 2054865      83 2054874 2054871      84 2054877 2054871      84 2054877
 2054874      83 2054883 2054880      84 2054886 2054880      84 2054886 2054883
      83 2054892 2054889      84 2054895 2054889      84 2054895 2054892      83
 2054901 2054898      84 2054904 2054898      84 2054904 2054901      83 2054910
 2054907      84 2054913 2054907      84 2054913 2054910      83 2054919 2054916
      84 2054922 2054916      84 2054922 2054919      83 2054928 2054925      84
 2054931 2054925      84 2054931 2054928      83 2054937 2054934      84 2054940
 2054934      84 2054940 2054937      83 2054946 2054943      84 2054949 2054943
      84 2054949 2054946      83 2054955 2054952      84 2054958 2054952      84
 2054958 2054955      83 2054964 2054961      84 2054967 2054961      84 2054967
 2054964      83 2054973 2054970      84 2054976 2054970      84 2054976 2054973
      83 2054982 2054979      84 2054985 2054979      84 2054985 2054982      83
 2054991 2054988      84 2054994 2054988      84 2054994 2054991      83 2055000
 2054997      84 2055003 2054997      84 2055003 2055000      83 2055009 2055006
      84 2055012 2055006      84 2055012 2055009      83 2055018 2055015      84
 2055021 2055015      84 2055021 2055018      83 2055027 2055024      84 2055030
 2055024      84 2055030 2055027      83 2055036 2055033      84 2055039 2055033
      84 2055039 2055036      83 2055045 2055042      84 2055048 2055042      84
 2055048 2055045      83 2055054 2055051      84 2055057 2055051      84 2055057
 2055054      83 2055063 2055060      84 2055066 2055060      84 2055066 2055063
      83 2055072 2055069      84 2055075 2055069      84 2055075 2055072      83
 2055081 2055078      84 2055084 2055078      84 2055084 2055081      83 2055090
 2055087      84 2055093 2055087      84 2055093 2055090      83 2055099 2055096
      84 2055102 2055096      84 2055102 2055099      83 2055108 2055105      84
 2055111 2055105      84 2055111 2055108      83 2055117 2055114      84 2055120
 2055114      84 2055120 2055117      83 2055126 2055123      84 2055129 2055123
      84 2055129 2055126      83 2055135 2055132      84 2055138 2055132      84
 2055138 2055135      83 2055144 2055141      84 2055147 2055141      84 2055147
 2055144      83 2055153 2055150      84 2055156 2055150      84 2055156 2055153
      83 2055162 2055159      84 2055165 2055159      84 2055165 2055162      83
 2055171 2055168      84 2055174 2055168      84 2055174 2055171      83 2055180
 2055177      84 2055183 2055177      84 2055183 2055180      83 2055189 2055186
      84 2055192 2055186      84 2055192 2055189      83 2055198 2055195      84
 2055201 2055195      84 2055201 2055198      83 2055207 2055204      84 2055210
 2055204      84 2055210 2055207      83 2055216 2055213      84 2055219 2055213
      84 2055219 2055216      83 2055225 2055222      84 2055228 2055222      84
 2055228 2055225      83 2055234 2055231      84 2055237 2055231      84 2055237
 2055234      83 2055243 2055240      84 2055246 2055240      84 2055246 2055243
      83 2055252 2055249      84 2055255 2055249      84 2055255 2055252      83
 2055261 2055258      84 2055264 2055258      84 2055264 2055261      83 2055270
 2055267      84 2055273 2055267      84 2055273 2055270      83 2055279 2055276
      84 2055282 2055276      84 2055282 2055279      83 2055288 2055285      84
 2055291 2055285      84 2055291 2055288      83 2055297 2055294      84 2055300
 2055294      84 2055300 2055297      83 2055306 2055303      84 2055309 2055303
      84 2055309 2055306      83 2055315 2055312      84 2055318 2055312      84
 2055318 2055315      83 2055324 2055321      84 2055327 2055321      84 2055327
 2055324      83 2055333 2055330      84 2055336 2055330      84 2055336 2055333
      83 2055342 2055339      84 2055345 2055339      84 2055345 2055342      83
 2055351 2055348      84 2055354 2055348      84 2055354 2055351      83 2055360
 2055357      84 2055363 2055357      84 2055363 2055360      83 2055369 2055366
      84 2055372 2055366      84 2055372 2055369      83 2055378 2055375      84
 2055381 2055375      84 2055381 2055378      83 2055387 2055384      84 2055390
 2055384      84 2055390 2055387      83 2055396 2055393      84 2055399 2055393
      84 2055399 2055396      83 2055405 2055402      84 2055408 2055402      84
 2055408 2055405      83 2055414 2055411      84 2055417 2055411      84 2055417
 2055414      83 2055423 2055420      84 2055426 2055420      84 2055426 2055423
      83 2055432 2055429      84 2055435 2055429      84 2055435 2055432      83
 2055441 2055438      84 2055444 2055438      84 2055444 2055441      83 2055450
 2055447      84 2055453 2055447      84 2055453 2055450      83 2055459 2055456
      84 2055462 2055456      84 2055462 2055459      83 2055468 2055465      84
 2055471 2055465      84 2055471 2055468      83 2055477 2055474      84 2055480
 2055474      84 2055480 2055477      83 2055486 2055483      84 2055489 2055483
      84 2055489 2055486      83 2055495 2055492      84 2055498 2055492      84
 2055498 2055495      83 2055504 2055501      84 2055507 2055501      84 2055507
 2055504      83 2055513 2055510      84 2055516 2055510      84 2055516 2055513
      83 2055522 2055519      84 2055525 2055519      84 2055525 2055522      83
 2055531 2055528      84 2055534 2055528      84 2055534 2055531      83 2055540
 2055537      84 2055543 2055537      84 2055543 2055540      83 2055549 2055546
      84 2055552 2055546      84 2055552 2055549      83 2055558 2055555      84
 2055561 2055555      84 2055561 2055558      83 2055567 2055564      84 2055570
 2055564      84 2055570 2055567      83 2055576 2055573      84 2055579 2055573
      84 2055579 2055576      83 2055585 2055582      84 2055588 2055582      84
 2055588 2055585      83 2055594 2055591      84 2055597 2055591      84 2055597
 2055594      83 2055603 2055600      84 2055606 2055600      84 2055606 2055603
      83 2055612 2055609      84 2055615 2055609      84 2055615 2055612      83
 2055621 2055618      84 2055624 2055618      84 2055624 2055621      83 2055630
 2055627      84 2055633 2055627      84 2055633 2055630      83 2055639 2055636
      84 2055642 2055636      84 2055642 2055639      83 2055648 2055645      84
 2055651 2055645      84 2055651 2055648      83 2055657 2055654      84 2055660
 2055654      84 2055660 2055657      83 2055666 2055663      84 2055669 2055663
      84 2055669 2055666      83 2055675 2055672      84 2055678 2055672      84
 2055678 2055675      83 2055684 2055681      84 2055687 2055681      84 2055687
 2055684      83 2055693 2055690      84 2055696 2055690      84 2055696 2055693
      83 2055702 2055699      84 2055705 2055699      84 2055705 2055702      83
 2055711 2055708      84 2055714 2055708      84 2055714 2055711      83 2055720
 2055717      84 2055723 2055717      84 2055723 2055720      83 2055729 2055726
      84 2055732 2055726      84 2055732 2055729      83 2055738 2055735      84
 2055741 2055735      84 2055741 2055738      83 2055747 2055744      84 2055750
 2055744      84 2055750 2055747      83 2055756 2055753      84 2055759 2055753
      84 2055759 2055756      83 2055765 2055762      84 2055768 2055762      84
 2055768 2055765      83 2055774 2055771      84 2055777 2055771      84 2055777
 2055774      83 2055783 2055780      84 2055786 2055780      84 2055786 2055783
      83 2055792 2055789      84 2055795 2055789      84 2055795 2055792      83
 2055801 2055798      84 2055804 2055798      84 2055804 2055801      83 2055810
 2055807      84 2055813 2055807      84 2055813 2055810      83 2055819 2055816
      84 2055822 2055816      84 2055822 2055819      83 2055828 2055825      84
 2055831 2055825      84 2055831 2055828      83 2055837 2055834      84 2055840
 2055834      84 2055840 2055837      83 2055846 2055843      84 2055849 2055843
      84 2055849 2055846      83 2055855 2055852      84 2055858 2055852      84
 2055858 2055855      83 2055864 2055861      84 2055867 2055861      84 2055867
 2055864      83 2055873 2055870      84 2055876 2055870      84 2055876 2055873
      83 2055882 2055879      84 2055885 2055879      84 2055885 2055882      83
 2055891 2055888      84 2055894 2055888      84 2055894 2055891      83 2055900
 2055897      84 2055903 2055897      84 2055903 2055900      83 2055909 2055906
      84 2055912 2055906      84 2055912 2055909      83 2055918 2055915      84
 2055921 2055915      84 2055921 2055918      83 2055927 2055924      84 2055930
 2055924      84 2055930 2055927      83 2055936 2055933      84 2055939 2055933
      84 2055939 2055936      83 2055945 2055942      84 2055948 2055942      84
 2055948 2055945      83 2055954 2055951      84 2055957 2055951      84 2055957
 2055954      83 2055963 2055960      84 2055966 2055960      84 2055966 2055963
      83 2055972 2055969      84 2055975 2055969      84 2055975 2055972      83
 2055981 2055978      84 2055984 2055978      84 2055984 2055981      83 2055990
 2055987      84 2055993 2055987      84 2055993 2055990      83 2055999 2055996
      84 2056002 2055996      84 2056002 2055999      83 2056008 2056005      84
 2056011 2056005      84 2056011 2056008      83 2056017 2056014      84 2056020
 2056014      84 2056020 2056017      83 2056026 2056023      84 2056029 2056023
      84 2056029 2056026      83 2056035 2056032      84 2056038 2056032      84
 2056038 2056035      83 2056044 2056041      84 2056047 2056041      84 2056047
 2056044      83 2056053 2056050      84 2056056 2056050      84 2056056 2056053
      83 2056062 2056059      84 2056065 2056059      84 2056065 2056062      83
 2056071 2056068      84 2056074 2056068      84 2056074 2056071      83 2056080
 2056077      84 2056083 2056077      84 2056083 2056080      83 2056089 2056086
      84 2056092 2056086      84 2056092 2056089      83 2056098 2056095      84
 2056101 2056095      84 2056101 2056098      83 2056107 2056104      84 2056110
 2056104      84 2056110 2056107      83 2056116 2056113      84 2056119 2056113
      84 2056119 2056116      83 2056125 2056122      84 2056128 2056122      84
 2056128 2056125      83 2056134 2056131      84 2056137 2056131      84 2056137
 2056134      83 2056143 2056140      84 2056146 2056140      84 2056146 2056143
      83 2056152 2056149      84 2056155 2056149      84 2056155 2056152      83
 2056161 2056158      84 2056164 2056158      84 2056164 2056161      83 2056170
 2056167      84 2056173 2056167      84 2056173 2056170      83 2056179 2056176
      84 2056182 2056176      84 2056182 2056179      83 2056188 2056185      84
 2056191 2056185      84 2056191 2056188      83 2056197 2056194      84 2056200
 2056194      84 2056200 2056197      83 2056206 2056203      84 2056209 2056203
      84 2056209 2056206      83 2056215 2056212      84 2056218 2056212      84
 2056218 2056215      83 2056224 2056221      84 2056227 2056221      84 2056227
 2056224      83 2056233 2056230      84 2056236 2056230      84 2056236 2056233
      83 2056242 2056239      84 2056245 2056239      84 2056245 2056242      83
 2056251 2056248      84 2056254 2056248      84 2056254 2056251      83 2056260
 2056257      84 2056263 2056257      84 2056263 2056260      83 2056269 2056266
      84 2056272 2056266      84 2056272 2056269      83 2056278 2056275      84
 2056281 2056275      84 2056281 2056278      83 2056287 2056284      84 2056290
 2056284      84 2056290 2056287      83 2056296 2056293      84 2056299 2056293
      84 2056299 2056296      83 2056305 2056302      84 2056308 2056302      84
 2056308 2056305      83 2056314 2056311      84 2056317 2056311      84 2056317
 2056314      83 2056323 2056320      84 2056326 2056320      84 2056326 2056323
      83 2056332 2056329      84 2056335 2056329      84 2056335 2056332      83
 2056341 2056338      84 2056344 2056338      84 2056344 2056341      83 2056350
 2056347      84 2056353 2056347      84 2056353 2056350      83 2056359 2056356
      84 2056362 2056356      84 2056362 2056359      83 2056368 2056365      84
 2056371 2056365      84 2056371 2056368      83 2056377 2056374      84 2056380
 2056374      84 2056380 2056377      83 2056386 2056383      84 2056389 2056383
      84 2056389 2056386      83 2056395 2056392      84 2056398 2056392      84
 2056398 2056395      83 2056404 2056401      84 2056407 2056401      84 2056407
 2056404      83 2056413 2056410      84 2056416 2056410      84 2056416 2056413
      83 2056422 2056419      84 2056425 2056419      84 2056425 2056422      83
 2056431 2056428      84 2056434 2056428      84 2056434 2056431      83 2056440
 2056437      84 2056443 2056437      84 2056443 2056440      83 2056449 2056446
      84 2056452 2056446      84 2056452 2056449      83 2056458 2056455      84
 2056461 2056455      84 2056461 2056458      83 2056467 2056464      84 2056470
 2056464      84 2056470 2056467      83 2056476 2056473      84 2056479 2056473
      84 2056479 2056476      83 2056485 2056482      84 2056488 2056482      84
 2056488 2056485      83 2056494 2056491      84 2056497 2056491      84 2056497
 2056494      83 2056503 2056500      84 2056506 2056500      84 2056506 2056503
      83 2056512 2056509      84 2056515 2056509      84 2056515 2056512      83
 2056521 2056518      84 2056524 2056518      84 2056524 2056521      83 2056530
 2056527      84 2056533 2056527      84 2056533 2056530      83 2056539 2056536
      84 2056542 2056536      84 2056542 2056539      83 2056548 2056545      84
 2056551 2056545      84 2056551 2056548      83 2056557 2056554      84 2056560
 2056554      84 2056560 2056557      83 2056566 2056563      84 2056569 2056563
      84 2056569 2056566      83 2056575 2056572      84 2056578 2056572      84
 2056578 2056575      83 2056584 2056581      84 2056587 2056581      84 2056587
 2056584      83 2056593 2056590      84 2056596 2056590      84 2056596 2056593
      83 2056602 2056599      84 2056605 2056599      84 2056605 2056602      83
 2056611 2056608      84 2056614 2056608      84 2056614 2056611      83 2056620
 2056617      84 2056623 2056617      84 2056623 2056620      83 2056629 2056626
      84 2056632 2056626      84 2056632 2056629      83 2056638 2056635      84
 2056641 2056635      84 2056641 2056638      83 2056647 2056644      84 2056650
 2056644      84 2056650 2056647      83 2056656 2056653      84 2056659 2056653
      84 2056659 2056656      83 2056665 2056662      84 2056668 2056662      84
 2056668 2056665      83 2056674 2056671      84 2056677 2056671      84 2056677
 2056674      83 2056683 2056680      84 2056686 2056680      84 2056686 2056683
      83 2056692 2056689      84 2056695 2056689      84 2056695 2056692      83
 2056701 2056698      84 2056704 2056698      84 2056704 2056701      83 2056710
 2056707      84 2056713 2056707      84 2056713 2056710      83 2056719 2056716
      84 2056722 2056716      84 2056722 2056719      83 2056728 2056725      84
 2056731 2056725      84 2056731 2056728      83 2056737 2056734      84 2056740
 2056734      84 2056740 2056737      83 2056746 2056743      84 2056749 2056743
      84 2056749 2056746      83 2056755 2056752      84 2056758 2056752      84
 2056758 2056755      83 2056764 2056761      84 2056767 2056761      84 2056767
 2056764      83 2056773 2056770      84 2056776 2056770      84 2056776 2056773
      83 2056782 2056779      84 2056785 2056779      84 2056785 2056782      83
 2056791 2056788      84 2056794 2056788      84 2056794 2056791      83 2056800
 2056797      84 2056803 2056797      84 2056803 2056800      83 2056809 2056806
      84 2056812 2056806      84 2056812 2056809      83 2056818 2056815      84
 2056821 2056815      84 2056821 2056818      83 2056827 2056824      84 2056830
 2056824      84 2056830 2056827      83 2056836 2056833      84 2056839 2056833
      84 2056839 2056836      83 2056845 2056842      84 2056848 2056842      84
 2056848 2056845      83 2056854 2056851      84 2056857 2056851      84 2056857
 2056854      83 2056863 2056860      84 2056866 2056860      84 2056866 2056863
      83 2056872 2056869      84 2056875 2056869      84 2056875 2056872      83
 2056881 2056878      84 2056884 2056878      84 2056884 2056881      83 2056890
 2056887      84 2056893 2056887      84 2056893 2056890      83 2056899 2056896
      84 2056902 2056896      84 2056902 2056899      83 2056908 2056905      84
 2056911 2056905      84 2056911 2056908      83 2056917 2056914      84 2056920
 2056914      84 2056920 2056917      83 2056926 2056923      84 2056929 2056923
      84 2056929 2056926      83 2056935 2056932      84 2056938 2056932      84
 2056938 2056935      83 2056944 2056941      84 2056947 2056941      84 2056947
 2056944      83 2056953 2056950      84 2056956 2056950      84 2056956 2056953
      83 2056962 2056959      84 2056965 2056959      84 2056965 2056962      83
 2056971 2056968      84 2056974 2056968      84 2056974 2056971      83 2056980
 2056977      84 2056983 2056977      84 2056983 2056980      83 2056989 2056986
      84 2056992 2056986      84 2056992 2056989      83 2056998 2056995      84
 2057001 2056995      84 2057001 2056998      83 2057007 2057004      84 2057010
 2057004      84 2057010 2057007      83 2057016 2057013      84 2057019 2057013
      84 2057019 2057016      83 2057025 2057022      84 2057028 2057022      84
 2057028 2057025      83 2057034 2057031      84 2057037 2057031      84 2057037
 2057034      83 2057043 2057040      84 2057046 2057040      84 2057046 2057043
      83 2057052 2057049      84 2057055 2057049      84 2057055 2057052      83
 2057061 2057058      84 2057064 2057058      84 2057064 2057061      83 2057070
 2057067      84 2057073 2057067      84 2057073 2057070      83 2057079 2057076
      84 2057082 2057076      84 2057082 2057079      83 2057088 2057085      84
 2057091 2057085      84 2057091 2057088      83 2057097 2057094      84 2057100
 2057094      84 2057100 2057097      83 2057106 2057103      84 2057109 2057103
      84 2057109 2057106      83 2057115 2057112      84 2057118 2057112      84
 2057118 2057115      83 2057124 2057121      84 2057127 2057121      84 2057127
 2057124      83 2057133 2057130      84 2057136 2057130      84 2057136 2057133
      83 2057142 2057139      84 2057145 2057139      84 2057145 2057142      83
 2057151 2057148      84 2057154 2057148      84 2057154 2057151      83 2057160
 2057157      84 2057163 2057157      84 2057163 2057160      83 2057169 2057166
      84 2057172 2057166      84 2057172 2057169      83 2057178 2057175      84
 2057181 2057175      84 2057181 2057178      83 2057187 2057184      84 2057190
 2057184      84 2057190 2057187      83 2057196 2057193      84 2057199 2057193
      84 2057199 2057196      83 2057205 2057202      84 2057208 2057202      84
 2057208 2057205      83 2057214 2057211      84 2057217 2057211      84 2057217
 2057214      83 2057223 2057220      84 2057226 2057220      84 2057226 2057223
      83 2057232 2057229      84 2057235 2057229      84 2057235 2057232      83
 2057241 2057238      84 2057244 2057238      84 2057244 2057241      83 2057250
 2057247      84 2057253 2057247      84 2057253 2057250      83 2057259 2057256
      84 2057262 2057256      84 2057262 2057259      83 2057268 2057265      84
 2057271 2057265      84 2057271 2057268      83 2057277 2057274      84 2057280
 2057274      84 2057280 2057277      83 2057286 2057283      84 2057289 2057283
      84 2057289 2057286      83 2057295 2057292      84 2057298 2057292      84
 2057298 2057295      83 2057304 2057301      84 2057307 2057301      84 2057307
 2057304      83 2057313 2057310      84 2057316 2057310      84 2057316 2057313
      83 2057322 2057319      84 2057325 2057319      84 2057325 2057322      83
 2057331 2057328      84 2057334 2057328      84 2057334 2057331      83 2057340
 2057337      84 2057343 2057337      84 2057343 2057340      83 2057349 2057346
      84 2057352 2057346      84 2057352 2057349      83 2057358 2057355      84
 2057361 2057355      84 2057361 2057358      83 2057367 2057364      84 2057370
 2057364      84 2057370 2057367      83 2057376 2057373      84 2057379 2057373
      84 2057379 2057376      83 2057385 2057382      84 2057388 2057382      84
 2057388 2057385      83 2057394 2057391      84 2057397 2057391      84 2057397
 2057394      83 2057403 2057400      84 2057406 2057400      84 2057406 2057403
      83 2057412 2057409      84 2057415 2057409      84 2057415 2057412      83
 2057421 2057418      84 2057424 2057418      84 2057424 2057421      83 2057430
 2057427      84 2057433 2057427      84 2057433 2057430      83 2057439 2057436
      84 2057442 2057436      84 2057442 2057439      83 2057448 2057445      84
 2057451 2057445      84 2057451 2057448      83 2057457 2057454      84 2057460
 2057454      84 2057460 2057457      83 2057466 2057463      84 2057469 2057463
      84 2057469 2057466      83 2057475 2057472      84 2057478 2057472      84
 2057478 2057475      83 2057484 2057481      84 2057487 2057481      84 2057487
 2057484      83 2057493 2057490      84 2057496 2057490      84 2057496 2057493
      83 2057502 2057499      84 2057505 2057499      84 2057505 2057502      83
 2057511 2057508      84 2057514 2057508      84 2057514 2057511      83 2057520
 2057517      84 2057523 2057517      84 2057523 2057520      83 2057529 2057526
      84 2057532 2057526      84 2057532 2057529      83 2057538 2057535      84
 2057541 2057535      84 2057541 2057538      83 2057547 2057544      84 2057550
 2057544      84 2057550 2057547      83 2057556 2057553      84 2057559 2057553
      84 2057559 2057556      83 2057565 2057562      84 2057568 2057562      84
 2057568 2057565      83 2057574 2057571      84 2057577 2057571      84 2057577
 2057574      83 2057583 2057580      84 2057586 2057580      84 2057586 2057583
      83 2057592 2057589      84 2057595 2057589      84 2057595 2057592      83
 2057601 2057598      84 2057604 2057598      84 2057604 2057601      83 2057610
 2057607      84 2057613 2057607      84 2057613 2057610      83 2057619 2057616
      84 2057622 2057616      84 2057622 2057619      83 2057628 2057625      84
 2057631 2057625      84 2057631 2057628      83 2057637 2057634      84 2057640
 2057634      84 2057640 2057637      83 2057646 2057643      84 2057649 2057643
      84 2057649 2057646      83 2057655 2057652      84 2057658 2057652      84
 2057658 2057655      83 2057664 2057661      84 2057667 2057661      84 2057667
 2057664      83 2057673 2057670      84 2057676 2057670      84 2057676 2057673
      83 2057682 2057679      84 2057685 2057679      84 2057685 2057682      83
 2057691 2057688      84 2057694 2057688      84 2057694 2057691      83 2057700
 2057697      84 2057703 2057697      84 2057703 2057700      83 2057709 2057706
      84 2057712 2057706      84 2057712 2057709      83 2057718 2057715      84
 2057721 2057715      84 2057721 2057718      83 2057727 2057724      84 2057730
 2057724      84 2057730 2057727      83 2057736 2057733      84 2057739 2057733
      84 2057739 2057736      83 2057745 2057742      84 2057748 2057742      84
 2057748 2057745      83 2057754 2057751      84 2057757 2057751      84 2057757
 2057754      83 2057763 2057760      84 2057766 2057760      84 2057766 2057763
      83 2057772 2057769      84 2057775 2057769      84 2057775 2057772      83
 2057781 2057778      84 2057784 2057778      84 2057784 2057781      83 2057790
 2057787      84 2057793 2057787      84 2057793 2057790      83 2057799 2057796
      84 2057802 2057796      84 2057802 2057799      83 2057808 2057805      84
 2057811 2057805      84 2057811 2057808      83 2057817 2057814      84 2057820
 2057814      84 2057820 2057817      83 2057826 2057823      84 2057829 2057823
      84 2057829 2057826      83 2057835 2057832      84 2057838 2057832      84
 2057838 2057835      83 2057844 2057841      84 2057847 2057841      84 2057847
 2057844      83 2057853 2057850      84 2057856 2057850      84 2057856 2057853
      83 2057862 2057859      84 2057865 2057859      84 2057865 2057862      83
 2057871 2057868      84 2057874 2057868      84 2057874 2057871      83 2057880
 2057877      84 2057883 2057877      84 2057883 2057880      83 2057889 2057886
      84 2057892 2057886      84 2057892 2057889      83 2057898 2057895      84
 2057901 2057895      84 2057901 2057898      83 2057907 2057904      84 2057910
 2057904      84 2057910 2057907      83 2057916 2057913      84 2057919 2057913
      84 2057919 2057916      83 2057925 2057922      84 2057928 2057922      84
 2057928 2057925      83 2057934 2057931      84 2057937 2057931      84 2057937
 2057934      83 2057943 2057940      84 2057946 2057940      84 2057946 2057943
      83 2057952 2057949      84 2057955 2057949      84 2057955 2057952      83
 2057961 2057958      84 2057964 2057958      84 2057964 2057961      83 2057970
 2057967      84 2057973 2057967      84 2057973 2057970      83 2057979 2057976
      84 2057982 2057976      84 2057982 2057979      83 2057988 2057985      84
 2057991 2057985      84 2057991 2057988      83 2057997 2057994      84 2058000
 2057994      84 2058000 2057997      83 2058006 2058003      84 2058009 2058003
      84 2058009 2058006      83 2058015 2058012      84 2058018 2058012      84
 2058018 2058015      83 2058024 2058021      84 2058027 2058021      84 2058027
 2058024      83 2058033 2058030      84 2058036 2058030      84 2058036 2058033
      83 2058042 2058039      84 2058045 2058039      84 2058045 2058042      83
 2058051 2058048      84 2058054 2058048      84 2058054 2058051      83 2058060
 2058057      84 2058063 2058057      84 2058063 2058060      83 2058069 2058066
      84 2058072 2058066      84 2058072 2058069      83 2058078 2058075      84
 2058081 2058075      84 2058081 2058078      83 2058087 2058084      84 2058090
 2058084      84 2058090 2058087      83 2058096 2058093      84 2058099 2058093
      84 2058099 2058096      83 2058105 2058102      84 2058108 2058102      84
 2058108 2058105      83 2058114 2058111      84 2058117 2058111      84 2058117
 2058114      83 2058123 2058120      84 2058126 2058120      84 2058126 2058123
      83 2058132 2058129      84 2058135 2058129      84 2058135 2058132      83
 2058141 2058138      84 2058144 2058138      84 2058144 2058141      83 2058150
 2058147      84 2058153 2058147      84 2058153 2058150      83 2058159 2058156
      84 2058162 2058156      84 2058162 2058159      83 2058168 2058165      84
 2058171 2058165      84 2058171 2058168      83 2058177 2058174      84 2058180
 2058174      84 2058180 2058177      83 2058186 2058183      84 2058189 2058183
      84 2058189 2058186      83 2058195 2058192      84 2058198 2058192      84
 2058198 2058195      83 2058204 2058201      84 2058207 2058201      84 2058207
 2058204      83 2058213 2058210      84 2058216 2058210      84 2058216 2058213
      83 2058222 2058219      84 2058225 2058219      84 2058225 2058222      83
 2058231 2058228      84 2058234 2058228      84 2058234 2058231      83 2058240
 2058237      84 2058243 2058237      84 2058243 2058240      83 2058249 2058246
      84 2058252 2058246      84 2058252 2058249      83 2058258 2058255      84
 2058261 2058255      84 2058261 2058258      83 2058267 2058264      84 2058270
 2058264      84 2058270 2058267      83 2058276 2058273      84 2058279 2058273
      84 2058279 2058276      83 2058285 2058282      84 2058288 2058282      84
 2058288 2058285      83 2058294 2058291      84 2058297 2058291      84 2058297
 2058294      83 2058303 2058300      84 2058306 2058300      84 2058306 2058303
      83 2058312 2058309      84 2058315 2058309      84 2058315 2058312      83
 2058321 2058318      84 2058324 2058318      84 2058324 2058321      83 2058330
 2058327      84 2058333 2058327      84 2058333 2058330      83 2058339 2058336
      84 2058342 2058336      84 2058342 2058339      83 2058348 2058345      84
 2058351 2058345      84 2058351 2058348      83 2058357 2058354      84 2058360
 2058354      84 2058360 2058357      83 2058366 2058363      84 2058369 2058363
      84 2058369 2058366      83 2058375 2058372      84 2058378 2058372      84
 2058378 2058375      83 2058384 2058381      84 2058387 2058381      84 2058387
 2058384      83 2058393 2058390      84 2058396 2058390      84 2058396 2058393
      83 2058402 2058399      84 2058405 2058399      84 2058405 2058402      83
 2058411 2058408      84 2058414 2058408      84 2058414 2058411      83 2058420
 2058417      84 2058423 2058417      84 2058423 2058420      83 2058429 2058426
      84 2058432 2058426      84 2058432 2058429      83 2058438 2058435      84
 2058441 2058435      84 2058441 2058438      83 2058447 2058444      84 2058450
 2058444      84 2058450 2058447      83 2058456 2058453      84 2058459 2058453
      84 2058459 2058456      83 2058465 2058462      84 2058468 2058462      84
 2058468 2058465      83 2058474 2058471      84 2058477 2058471      84 2058477
 2058474      83 2058483 2058480      84 2058486 2058480      84 2058486 2058483
      83 2058492 2058489      84 2058495 2058489      84 2058495 2058492      83
 2058501 2058498      84 2058504 2058498      84 2058504 2058501      83 2058510
 2058507      84 2058513 2058507      84 2058513 2058510      83 2058519 2058516
      84 2058522 2058516      84 2058522 2058519      83 2058528 2058525      84
 2058531 2058525      84 2058531 2058528      83 2058537 2058534      84 2058540
 2058534      84 2058540 2058537      83 2058546 2058543      84 2058549 2058543
      84 2058549 2058546      83 2058555 2058552      84 2058558 2058552      84
 2058558 2058555      83 2058564 2058561      84 2058567 2058561      84 2058567
 2058564      83 2058573 2058570      84 2058576 2058570      84 2058576 2058573
      83 2058582 2058579      84 2058585 2058579      84 2058585 2058582      83
 2058591 2058588      84 2058594 2058588      84 2058594 2058591      83 2058600
 2058597      84 2058603 2058597      84 2058603 2058600      83 2058609 2058606
      84 2058612 2058606      84 2058612 2058609      83 2058618 2058615      84
 2058621 2058615      84 2058621 2058618      83 2058627 2058624      84 2058630
 2058624      84 2058630 2058627      83 2058636 2058633      84 2058639 2058633
      84 2058639 2058636      83 2058645 2058642      84 2058648 2058642      84
 2058648 2058645      83 2058654 2058651      84 2058657 2058651      84 2058657
 2058654      83 2058663 2058660      84 2058666 2058660      84 2058666 2058663
      83 2058672 2058669      84 2058675 2058669      84 2058675 2058672      83
 2058681 2058678      84 2058684 2058678      84 2058684 2058681      83 2058690
 2058687      84 2058693 2058687      84 2058693 2058690      83 2058699 2058696
      84 2058702 2058696      84 2058702 2058699      83 2058708 2058705      84
 2058711 2058705      84 2058711 2058708      83 2058717 2058714      84 2058720
 2058714      84 2058720 2058717      83 2058726 2058723      84 2058729 2058723
      84 2058729 2058726      83 2058735 2058732      84 2058738 2058732      84
 2058738 2058735      83 2058744 2058741      84 2058747 2058741      84 2058747
 2058744      83 2058753 2058750      84 2058756 2058750      84 2058756 2058753
      83 2058762 2058759      84 2058765 2058759      84 2058765 2058762      83
 2058771 2058768      84 2058774 2058768      84 2058774 2058771      83 2058780
 2058777      84 2058783 2058777      84 2058783 2058780      83 2058789 2058786
      84 2058792 2058786      84 2058792 2058789      83 2058798 2058795      84
 2058801 2058795      84 2058801 2058798      83 2058807 2058804      84 2058810
 2058804      84 2058810 2058807      83 2058816 2058813      84 2058819 2058813
      84 2058819 2058816      83 2058825 2058822      84 2058828 2058822      84
 2058828 2058825      83 2058834 2058831      84 2058837 2058831      84 2058837
 2058834      83 2058843 2058840      84 2058846 2058840      84 2058846 2058843
      83 2058852 2058849      84 2058855 2058849      84 2058855 2058852      83
 2058861 2058858      84 2058864 2058858      84 2058864 2058861      83 2058870
 2058867      84 2058873 2058867      84 2058873 2058870      83 2058879 2058876
      84 2058882 2058876      84 2058882 2058879      83 2058888 2058885      84
 2058891 2058885      84 2058891 2058888      83 2058897 2058894      84 2058900
 2058894      84 2058900 2058897      83 2058906 2058903      84 2058909 2058903
      84 2058909 2058906      83 2058915 2058912      84 2058918 2058912      84
 2058918 2058915      83 2058924 2058921      84 2058927 2058921      84 2058927
 2058924      83 2058933 2058930      84 2058936 2058930      84 2058936 2058933
      83 2058942 2058939      84 2058945 2058939      84 2058945 2058942      83
 2058951 2058948      84 2058954 2058948      84 2058954 2058951      83 2058960
 2058957      84 2058963 2058957      84 2058963 2058960      83 2058969 2058966
      84 2058972 2058966      84 2058972 2058969      83 2058978 2058975      84
 2058981 2058975      84 2058981 2058978      83 2058987 2058984      84 2058990
 2058984      84 2058990 2058987      83 2058996 2058993      84 2058999 2058993
      84 2058999 2058996      83 2059005 2059002      84 2059008 2059002      84
 2059008 2059005      83 2059014 2059011      84 2059017 2059011      84 2059017
 2059014      83 2059023 2059020      84 2059026 2059020      84 2059026 2059023
      83 2059032 2059029      84 2059035 2059029      84 2059035 2059032      83
 2059041 2059038      84 2059044 2059038      84 2059044 2059041      83 2059050
 2059047      84 2059053 2059047      84 2059053 2059050      83 2059059 2059056
      84 2059062 2059056      84 2059062 2059059      83 2059068 2059065      84
 2059071 2059065      84 2059071 2059068      83 2059077 2059074      84 2059080
 2059074      84 2059080 2059077      83 2059086 2059083      84 2059089 2059083
      84 2059089 2059086      83 2059095 2059092      84 2059098 2059092      84
 2059098 2059095      83 2059104 2059101      84 2059107 2059101      84 2059107
 2059104      83 2059113 2059110      84 2059116 2059110      84 2059116 2059113
      83 2059122 2059119      84 2059125 2059119      84 2059125 2059122      83
 2059131 2059128      84 2059134 2059128      84 2059134 2059131      83 2059140
 2059137      84 2059143 2059137      84 2059143 2059140      83 2059149 2059146
      84 2059152 2059146      84 2059152 2059149      83 2059158 2059155      84
 2059161 2059155      84 2059161 2059158      83 2059167 2059164      84 2059170
 2059164      84 2059170 2059167      83 2059176 2059173      84 2059179 2059173
      84 2059179 2059176      83 2059185 2059182      84 2059188 2059182      84
 2059188 2059185      83 2059194 2059191      84 2059197 2059191      84 2059197
 2059194      83 2059203 2059200      84 2059206 2059200      84 2059206 2059203
      83 2059212 2059209      84 2059215 2059209      84 2059215 2059212      83
 2059221 2059218      84 2059224 2059218      84 2059224 2059221      83 2059230
 2059227      84 2059233 2059227      84 2059233 2059230      83 2059239 2059236
      84 2059242 2059236      84 2059242 2059239      83 2059248 2059245      84
 2059251 2059245      84 2059251 2059248      83 2059257 2059254      84 2059260
 2059254      84 2059260 2059257      83 2059266 2059263      84 2059269 2059263
      84 2059269 2059266      83 2059275 2059272      84 2059278 2059272      84
 2059278 2059275      83 2059284 2059281      84 2059287 2059281      84 2059287
 2059284      83 2059293 2059290      84 2059296 2059290      84 2059296 2059293
      83 2059302 2059299      84 2059305 2059299      84 2059305 2059302      83
 2059311 2059308      84 2059314 2059308      84 2059314 2059311      83 2059320
 2059317      84 2059323 2059317      84 2059323 2059320      83 2059329 2059326
      84 2059332 2059326      84 2059332 2059329      83 2059338 2059335      84
 2059341 2059335      84 2059341 2059338      83 2059347 2059344      84 2059350
 2059344      84 2059350 2059347      83 2059356 2059353      84 2059359 2059353
      84 2059359 2059356      83 2059365 2059362      84 2059368 2059362      84
 2059368 2059365      83 2059374 2059371      84 2059377 2059371      84 2059377
 2059374      83 2059383 2059380      84 2059386 2059380      84 2059386 2059383
      83 2059392 2059389      84 2059395 2059389      84 2059395 2059392      83
 2059401 2059398      84 2059404 2059398      84 2059404 2059401      83 2059410
 2059407      84 2059413 2059407      84 2059413 2059410      83 2059419 2059416
      84 2059422 2059416      84 2059422 2059419      83 2059428 2059425      84
 2059431 2059425      84 2059431 2059428      83 2059437 2059434      84 2059440
 2059434      84 2059440 2059437      83 2059446 2059443      84 2059449 2059443
      84 2059449 2059446      83 2059455 2059452      84 2059458 2059452      84
 2059458 2059455      83 2059464 2059461      84 2059467 2059461      84 2059467
 2059464      83 2059473 2059470      84 2059476 2059470      84 2059476 2059473
      83 2059482 2059479      84 2059485 2059479      84 2059485 2059482      83
 2059491 2059488      84 2059494 2059488      84 2059494 2059491      83 2059500
 2059497      84 2059503 2059497      84 2059503 2059500      83 2059509 2059506
      84 2059512 2059506      84 2059512 2059509      83 2059518 2059515      84
 2059521 2059515      84 2059521 2059518      83 2059527 2059524      84 2059530
 2059524      84 2059530 2059527      83 2059536 2059533      84 2059539 2059533
      84 2059539 2059536      83 2059545 2059542      84 2059548 2059542      84
 2059548 2059545      83 2059554 2059551      84 2059557 2059551      84 2059557
 2059554      83 2059563 2059560      84 2059566 2059560      84 2059566 2059563
      83 2059572 2059569      84 2059575 2059569      84 2059575 2059572      83
 2059581 2059578      84 2059584 2059578      84 2059584 2059581      83 2059590
 2059587      84 2059593 2059587      84 2059593 2059590      83 2059599 2059596
      84 2059602 2059596      84 2059602 2059599      83 2059608 2059605      84
 2059611 2059605      84 2059611 2059608      83 2059617 2059614      84 2059620
 2059614      84 2059620 2059617      83 2059626 2059623      84 2059629 2059623
      84 2059629 2059626      83 2059635 2059632      84 2059638 2059632      84
 2059638 2059635      83 2059644 2059641      84 2059647 2059641      84 2059647
 2059644      83 2059653 2059650      84 2059656 2059650      84 2059656 2059653
      83 2059662 2059659      84 2059665 2059659      84 2059665 2059662      83
 2059671 2059668      84 2059674 2059668      84 2059674 2059671      83 2059680
 2059677      84 2059683 2059677      84 2059683 2059680      83 2059689 2059686
      84 2059692 2059686      84 2059692 2059689      83 2059698 2059695      84
 2059701 2059695      84 2059701 2059698      83 2059707 2059704      84 2059710
 2059704      84 2059710 2059707      83 2059716 2059713      84 2059719 2059713
      84 2059719 2059716      83 2059725 2059722      84 2059728 2059722      84
 2059728 2059725      83 2059734 2059731      84 2059737 2059731      84 2059737
 2059734      83 2059743 2059740      84 2059746 2059740      84 2059746 2059743
      83 2059752 2059749      84 2059755 2059749      84 2059755 2059752      83
 2059761 2059758      84 2059764 2059758      84 2059764 2059761      83 2059770
 2059767      84 2059773 2059767      84 2059773 2059770      83 2059779 2059776
      84 2059782 2059776      84 2059782 2059779      83 2059788 2059785      84
 2059791 2059785      84 2059791 2059788      83 2059797 2059794      84 2059800
 2059794      84 2059800 2059797      83 2059806 2059803      84 2059809 2059803
      84 2059809 2059806      83 2059815 2059812      84 2059818 2059812      84
 2059818 2059815      83 2059824 2059821      84 2059827 2059821      84 2059827
 2059824      83 2059833 2059830      84 2059836 2059830      84 2059836 2059833
      83 2059842 2059839      84 2059845 2059839      84 2059845 2059842      83
 2059851 2059848      84 2059854 2059848      84 2059854 2059851      83 2059860
 2059857      84 2059863 2059857      84 2059863 2059860      83 2059869 2059866
      84 2059872 2059866      84 2059872 2059869      83 2059878 2059875      84
 2059881 2059875      84 2059881 2059878      83 2059887 2059884      84 2059890
 2059884      84 2059890 2059887      83 2059896 2059893      84 2059899 2059893
      84 2059899 2059896      83 2059905 2059902      84 2059908 2059902      84
 2059908 2059905      83 2059914 2059911      84 2059917 2059911      84 2059917
 2059914      83 2059923 2059920      84 2059926 2059920      84 2059926 2059923
      83 2059932 2059929      84 2059935 2059929      84 2059935 2059932      83
 2059941 2059938      84 2059944 2059938      84 2059944 2059941      83 2059950
 2059947      84 2059953 2059947      84 2059953 2059950      83 2059959 2059956
      84 2059962 2059956      84 2059962 2059959      83 2059968 2059965      84
 2059971 2059965      84 2059971 2059968      83 2059977 2059974      84 2059980
 2059974      84 2059980 2059977      83 2059986 2059983      84 2059989 2059983
      84 2059989 2059986      83 2059995 2059992      84 2059998 2059992      84
 2059998 2059995      83 2060004 2060001      84 2060007 2060001      84 2060007
 2060004      83 2060013 2060010      84 2060016 2060010      84 2060016 2060013
      83 2060022 2060019      84 2060025 2060019      84 2060025 2060022      83
 2060031 2060028      84 2060034 2060028      84 2060034 2060031      83 2060040
 2060037      84 2060043 2060037      84 2060043 2060040      83 2060049 2060046
      84 2060052 2060046      84 2060052 2060049      83 2060058 2060055      84
 2060061 2060055      84 2060061 2060058      83 2060067 2060064      84 2060070
 2060064      84 2060070 2060067      83 2060076 2060073      84 2060079 2060073
      84 2060079 2060076      83 2060085 2060082      84 2060088 2060082      84
 2060088 2060085      83 2060094 2060091      84 2060097 2060091      84 2060097
 2060094      83 2060103 2060100      84 2060106 2060100      84 2060106 2060103
      83 2060112 2060109      84 2060115 2060109      84 2060115 2060112      83
 2060121 2060118      84 2060124 2060118      84 2060124 2060121      83 2060130
 2060127      84 2060133 2060127      84 2060133 2060130      83 2060139 2060136
      84 2060142 2060136      84 2060142 2060139      83 2060148 2060145      84
 2060151 2060145      84 2060151 2060148      83 2060157 2060154      84 2060160
 2060154      84 2060160 2060157      83 2060166 2060163      84 2060169 2060163
      84 2060169 2060166      83 2060175 2060172      84 2060178 2060172      84
 2060178 2060175      83 2060184 2060181      84 2060187 2060181      84 2060187
 2060184      83 2060193 2060190      84 2060196 2060190      84 2060196 2060193
      83 2060202 2060199      84 2060205 2060199      84 2060205 2060202      83
 2060211 2060208      84 2060214 2060208      84 2060214 2060211      83 2060220
 2060217      84 2060223 2060217      84 2060223 2060220      83 2060229 2060226
      84 2060232 2060226      84 2060232 2060229      83 2060238 2060235      84
 2060241 2060235      84 2060241 2060238      83 2060247 2060244      84 2060250
 2060244      84 2060250 2060247      83 2060256 2060253      84 2060259 2060253
      84 2060259 2060256      83 2060265 2060262      84 2060268 2060262      84
 2060268 2060265      83 2060274 2060271      84 2060277 2060271      84 2060277
 2060274      83 2060283 2060280      84 2060286 2060280      84 2060286 2060283
      83 2060292 2060289      84 2060295 2060289      84 2060295 2060292      83
 2060301 2060298      84 2060304 2060298      84 2060304 2060301      83 2060310
 2060307      84 2060313 2060307      84 2060313 2060310      83 2060319 2060316
      84 2060322 2060316      84 2060322 2060319      83 2060328 2060325      84
 2060331 2060325      84 2060331 2060328      83 2060337 2060334      84 2060340
 2060334      84 2060340 2060337      83 2060346 2060343      84 2060349 2060343
      84 2060349 2060346      83 2060355 2060352      84 2060358 2060352      84
 2060358 2060355      83 2060364 2060361      84 2060367 2060361      84 2060367
 2060364      83 2060373 2060370      84 2060376 2060370      84 2060376 2060373
      83 2060382 2060379      84 2060385 2060379      84 2060385 2060382      83
 2060391 2060388      84 2060394 2060388      84 2060394 2060391      83 2060400
 2060397      84 2060403 2060397      84 2060403 2060400      83 2060409 2060406
      84 2060412 2060406      84 2060412 2060409      83 2060418 2060415      84
 2060421 2060415      84 2060421 2060418      83 2060427 2060424      84 2060430
 2060424      84 2060430 2060427      83 2060436 2060433      84 2060439 2060433
      84 2060439 2060436      83 2060445 2060442      84 2060448 2060442      84
 2060448 2060445      83 2060454 2060451      84 2060457 2060451      84 2060457
 2060454      83 2060463 2060460      84 2060466 2060460      84 2060466 2060463
      83 2060472 2060469      84 2060475 2060469      84 2060475 2060472      83
 2060481 2060478      84 2060484 2060478      84 2060484 2060481      83 2060490
 2060487      84 2060493 2060487      84 2060493 2060490      83 2060499 2060496
      84 2060502 2060496      84 2060502 2060499      83 2060508 2060505      84
 2060511 2060505      84 2060511 2060508      83 2060517 2060514      84 2060520
 2060514      84 2060520 2060517      83 2060526 2060523      84 2060529 2060523
      84 2060529 2060526      83 2060535 2060532      84 2060538 2060532      84
 2060538 2060535      83 2060544 2060541      84 2060547 2060541      84 2060547
 2060544      83 2060553 2060550      84 2060556 2060550      84 2060556 2060553
      83 2060562 2060559      84 2060565 2060559      84 2060565 2060562      83
 2060571 2060568      84 2060574 2060568      84 2060574 2060571      83 2060580
 2060577      84 2060583 2060577      84 2060583 2060580      83 2060589 2060586
      84 2060592 2060586      84 2060592 2060589      83 2060598 2060595      84
 2060601 2060595      84 2060601 2060598      83 2060607 2060604      84 2060610
 2060604      84 2060610 2060607      83 2060616 2060613      84 2060619 2060613
      84 2060619 2060616      83 2060625 2060622      84 2060628 2060622      84
 2060628 2060625      83 2060634 2060631      84 2060637 2060631      84 2060637
 2060634      83 2060643 2060640      84 2060646 2060640      84 2060646 2060643
      83 2060652 2060649      84 2060655 2060649      84 2060655 2060652      83
 2060661 2060658      84 2060664 2060658      84 2060664 2060661      83 2060670
 2060667      84 2060673 2060667      84 2060673 2060670      83 2060679 2060676
      84 2060682 2060676      84 2060682 2060679      83 2060688 2060685      84
 2060691 2060685      84 2060691 2060688      83 2060697 2060694      84 2060700
 2060694      84 2060700 2060697      83 2060706 2060703      84 2060709 2060703
      84 2060709 2060706      83 2060715 2060712      84 2060718 2060712      84
 2060718 2060715      83 2060724 2060721      84 2060727 2060721      84 2060727
 2060724      83 2060733 2060730      84 2060736 2060730      84 2060736 2060733
      83 2060742 2060739      84 2060745 2060739      84 2060745 2060742      83
 2060751 2060748      84 2060754 2060748      84 2060754 2060751      83 2060760
 2060757      84 2060763 2060757      84 2060763 2060760      83 2060769 2060766
      84 2060772 2060766      84 2060772 2060769      83 2060778 2060775      84
 2060781 2060775      84 2060781 2060778      83 2060787 2060784      84 2060790
 2060784      84 2060790 2060787      83 2060796 2060793      84 2060799 2060793
      84 2060799 2060796      83 2060805 2060802      84 2060808 2060802      84
 2060808 2060805      83 2060814 2060811      84 2060817 2060811      84 2060817
 2060814      83 2060823 2060820      84 2060826 2060820      84 2060826 2060823
      83 2060832 2060829      84 2060835 2060829      84 2060835 2060832      83
 2060841 2060838      84 2060844 2060838      84 2060844 2060841      83 2060850
 2060847      84 2060853 2060847      84 2060853 2060850      83 2060859 2060856
      84 2060862 2060856      84 2060862 2060859      83 2060868 2060865      84
 2060871 2060865      84 2060871 2060868      83 2060877 2060874      84 2060880
 2060874      84 2060880 2060877      83 2060886 2060883      84 2060889 2060883
      84 2060889 2060886      83 2060895 2060892      84 2060898 2060892      84
 2060898 2060895      83 2060904 2060901      84 2060907 2060901      84 2060907
 2060904      83 2060913 2060910      84 2060916 2060910      84 2060916 2060913
      83 2060922 2060919      84 2060925 2060919      84 2060925 2060922      83
 2060931 2060928      84 2060934 2060928      84 2060934 2060931      83 2060940
 2060937      84 2060943 2060937      84 2060943 2060940      83 2060949 2060946
      84 2060952 2060946      84 2060952 2060949      83 2060958 2060955      84
 2060961 2060955      84 2060961 2060958      83 2060967 2060964      84 2060970
 2060964      84 2060970 2060967      83 2060976 2060973      84 2060979 2060973
      84 2060979 2060976      83 2060985 2060982      84 2060988 2060982      84
 2060988 2060985      83 2060994 2060991      84 2060997 2060991      84 2060997
 2060994      83 2061003 2061000      84 2061006 2061000      84 2061006 2061003
      83 2061012 2061009      84 2061015 2061009      84 2061015 2061012      83
 2061021 2061018      84 2061024 2061018      84 2061024 2061021      83 2061030
 2061027      84 2061033 2061027      84 2061033 2061030      83 2061039 2061036
      84 2061042 2061036      84 2061042 2061039      83 2061048 2061045      84
 2061051 2061045      84 2061051 2061048      83 2061057 2061054      84 2061060
 2061054      84 2061060 2061057      83 2061066 2061063      84 2061069 2061063
      84 2061069 2061066      83 2061075 2061072      84 2061078 2061072      84
 2061078 2061075      83 2061084 2061081      84 2061087 2061081      84 2061087
 2061084      83 2061093 2061090      84 2061096 2061090      84 2061096 2061093
      83 2061102 2061099      84 2061105 2061099      84 2061105 2061102      83
 2061111 2061108      84 2061114 2061108      84 2061114 2061111      83 2061120
 2061117      84 2061123 2061117      84 2061123 2061120      83 2061129 2061126
      84 2061132 2061126      84 2061132 2061129      83 2061138 2061135      84
 2061141 2061135      84 2061141 2061138      83 2061147 2061144      84 2061150
 2061144      84 2061150 2061147      83 2061156 2061153      84 2061159 2061153
      84 2061159 2061156      83 2061165 2061162      84 2061168 2061162      84
 2061168 2061165      83 2061174 2061171      84 2061177 2061171      84 2061177
 2061174      83 2061183 2061180      84 2061186 2061180      84 2061186 2061183
      83 2061192 2061189      84 2061195 2061189      84 2061195 2061192      83
 2061201 2061198      84 2061204 2061198      84 2061204 2061201      83 2061210
 2061207      84 2061213 2061207      84 2061213 2061210      83 2061219 2061216
      84 2061222 2061216      84 2061222 2061219      83 2061228 2061225      84
 2061231 2061225      84 2061231 2061228      83 2061237 2061234      84 2061240
 2061234      84 2061240 2061237      83 2061246 2061243      84 2061249 2061243
      84 2061249 2061246      83 2061255 2061252      84 2061258 2061252      84
 2061258 2061255      83 2061264 2061261      84 2061267 2061261      84 2061267
 2061264      83 2061273 2061270      84 2061276 2061270      84 2061276 2061273
      83 2061282 2061279      84 2061285 2061279      84 2061285 2061282      83
 2061291 2061288      84 2061294 2061288      84 2061294 2061291      83 2061300
 2061297      84 2061303 2061297      84 2061303 2061300      83 2061309 2061306
      84 2061312 2061306      84 2061312 2061309      83 2061318 2061315      84
 2061321 2061315      84 2061321 2061318      83 2061327 2061324      84 2061330
 2061324      84 2061330 2061327      83 2061336 2061333      84 2061339 2061333
      84 2061339 2061336      83 2061345 2061342      84 2061348 2061342      84
 2061348 2061345      83 2061354 2061351      84 2061357 2061351      84 2061357
 2061354      83 2061363 2061360      84 2061366 2061360      84 2061366 2061363
      83 2061372 2061369      84 2061375 2061369      84 2061375 2061372      83
 2061381 2061378      84 2061384 2061378      84 2061384 2061381      83 2061390
 2061387      84 2061393 2061387      84 2061393 2061390      83 2061399 2061396
      84 2061402 2061396      84 2061402 2061399      83 2061408 2061405      84
 2061411 2061405      84 2061411 2061408      83 2061417 2061414      84 2061420
 2061414      84 2061420 2061417      83 2061426 2061423      84 2061429 2061423
      84 2061429 2061426      83 2061435 2061432      84 2061438 2061432      84
 2061438 2061435      83 2061444 2061441      84 2061447 2061441      84 2061447
 2061444      83 2061453 2061450      84 2061456 2061450      84 2061456 2061453
      83 2061462 2061459      84 2061465 2061459      84 2061465 2061462      83
 2061471 2061468      84 2061474 2061468      84 2061474 2061471      83 2061480
 2061477      84 2061483 2061477      84 2061483 2061480      83 2061489 2061486
      84 2061492 2061486      84 2061492 2061489      83 2061498 2061495      84
 2061501 2061495      84 2061501 2061498      83 2061507 2061504      84 2061510
 2061504      84 2061510 2061507      83 2061516 2061513      84 2061519 2061513
      84 2061519 2061516      83 2061525 2061522      84 2061528 2061522      84
 2061528 2061525      83 2061534 2061531      84 2061537 2061531      84 2061537
 2061534      83 2061543 2061540      84 2061546 2061540      84 2061546 2061543
      83 2061552 2061549      84 2061555 2061549      84 2061555 2061552      83
 2061561 2061558      84 2061564 2061558      84 2061564 2061561      83 2061570
 2061567      84 2061573 2061567      84 2061573 2061570      83 2061579 2061576
      84 2061582 2061576      84 2061582 2061579      83 2061588 2061585      84
 2061591 2061585      84 2061591 2061588      83 2061597 2061594      84 2061600
 2061594      84 2061600 2061597      83 2061606 2061603      84 2061609 2061603
      84 2061609 2061606      83 2061615 2061612      84 2061618 2061612      84
 2061618 2061615      83 2061624 2061621      84 2061627 2061621      84 2061627
 2061624      83 2061633 2061630      84 2061636 2061630      84 2061636 2061633
      83 2061642 2061639      84 2061645 2061639      84 2061645 2061642      83
 2061651 2061648      84 2061654 2061648      84 2061654 2061651      83 2061660
 2061657      84 2061663 2061657      84 2061663 2061660      83 2061669 2061666
      84 2061672 2061666      84 2061672 2061669      83 2061678 2061675      84
 2061681 2061675      84 2061681 2061678      83 2061687 2061684      84 2061690
 2061684      84 2061690 2061687      83 2061696 2061693      84 2061699 2061693
      84 2061699 2061696      83 2061705 2061702      84 2061708 2061702      84
 2061708 2061705      83 2061714 2061711      84 2061717 2061711      84 2061717
 2061714      83 2061723 2061720      84 2061726 2061720      84 2061726 2061723
      83 2061732 2061729      84 2061735 2061729      84 2061735 2061732      83
 2061741 2061738      84 2061744 2061738      84 2061744 2061741      83 2061750
 2061747      84 2061753 2061747      84 2061753 2061750      83 2061759 2061756
      84 2061762 2061756      84 2061762 2061759      83 2061768 2061765      84
 2061771 2061765      84 2061771 2061768      83 2061777 2061774      84 2061780
 2061774      84 2061780 2061777      83 2061786 2061783      84 2061789 2061783
      84 2061789 2061786      83 2061795 2061792      84 2061798 2061792      84
 2061798 2061795      83 2061804 2061801      84 2061807 2061801      84 2061807
 2061804      83 2061813 2061810      84 2061816 2061810      84 2061816 2061813
      83 2061822 2061819      84 2061825 2061819      84 2061825 2061822      83
 2061831 2061828      84 2061834 2061828      84 2061834 2061831      83 2061840
 2061837      84 2061843 2061837      84 2061843 2061840      83 2061849 2061846
      84 2061852 2061846      84 2061852 2061849      83 2061858 2061855      84
 2061861 2061855      84 2061861 2061858      83 2061867 2061864      84 2061870
 2061864      84 2061870 2061867      83 2061876 2061873      84 2061879 2061873
      84 2061879 2061876      83 2061885 2061882      84 2061888 2061882      84
 2061888 2061885      83 2061894 2061891      84 2061897 2061891      84 2061897
 2061894      83 2061903 2061900      84 2061906 2061900      84 2061906 2061903
      83 2061912 2061909      84 2061915 2061909      84 2061915 2061912      83
 2061921 2061918      84 2061924 2061918      84 2061924 2061921      83 2061930
 2061927      84 2061933 2061927      84 2061933 2061930      83 2061939 2061936
      84 2061942 2061936      84 2061942 2061939      83 2061948 2061945      84
 2061951 2061945      84 2061951 2061948      83 2061957 2061954      84 2061960
 2061954      84 2061960 2061957      83 2061966 2061963      84 2061969 2061963
      84 2061969 2061966      83 2061975 2061972      84 2061978 2061972      84
 2061978 2061975      83 2061984 2061981      84 2061987 2061981      84 2061987
 2061984      83 2061993 2061990      84 2061996 2061990      84 2061996 2061993
      83 2062002 2061999      84 2062005 2061999      84 2062005 2062002      83
 2062011 2062008      84 2062014 2062008      84 2062014 2062011      83 2062020
 2062017      84 2062023 2062017      84 2062023 2062020      83 2062029 2062026
      84 2062032 2062026      84 2062032 2062029      83 2062038 2062035      84
 2062041 2062035      84 2062041 2062038      83 2062047 2062044      84 2062050
 2062044      84 2062050 2062047      83 2062056 2062053      84 2062059 2062053
      84 2062059 2062056      83 2062065 2062062      84 2062068 2062062      84
 2062068 2062065      83 2062074 2062071      84 2062077 2062071      84 2062077
 2062074      83 2062083 2062080      84 2062086 2062080      84 2062086 2062083
      83 2062092 2062089      84 2062095 2062089      84 2062095 2062092      83
 2062101 2062098      84 2062104 2062098      84 2062104 2062101      83 2062110
 2062107      84 2062113 2062107      84 2062113 2062110      83 2062119 2062116
      84 2062122 2062116      84 2062122 2062119      83 2062128 2062125      84
 2062131 2062125      84 2062131 2062128      83 2062137 2062134      84 2062140
 2062134      84 2062140 2062137      83 2062146 2062143      84 2062149 2062143
      84 2062149 2062146      83 2062155 2062152      84 2062158 2062152      84
 2062158 2062155      83 2062164 2062161      84 2062167 2062161      84 2062167
 2062164      83 2062173 2062170      84 2062176 2062170      84 2062176 2062173
      83 2062182 2062179      84 2062185 2062179      84 2062185 2062182      83
 2062191 2062188      84 2062194 2062188      84 2062194 2062191      83 2062200
 2062197      84 2062203 2062197      84 2062203 2062200      83 2062209 2062206
      84 2062212 2062206      84 2062212 2062209      83 2062218 2062215      84
 2062221 2062215      84 2062221 2062218      83 2062227 2062224      84 2062230
 2062224      84 2062230 2062227      83 2062236 2062233      84 2062239 2062233
      84 2062239 2062236      83 2062245 2062242      84 2062248 2062242      84
 2062248 2062245      83 2062254 2062251      84 2062257 2062251      84 2062257
 2062254      83 2062263 2062260      84 2062266 2062260      84 2062266 2062263
      83 2062272 2062269      84 2062275 2062269      84 2062275 2062272      83
 2062281 2062278      84 2062284 2062278      84 2062284 2062281      83 2062290
 2062287      84 2062293 2062287      84 2062293 2062290      83 2062299 2062296
      84 2062302 2062296      84 2062302 2062299      83 2062308 2062305      84
 2062311 2062305      84 2062311 2062308      83 2062317 2062314      84 2062320
 2062314      84 2062320 2062317      83 2062326 2062323      84 2062329 2062323
      84 2062329 2062326      83 2062335 2062332      84 2062338 2062332      84
 2062338 2062335      83 2062344 2062341      84 2062347 2062341      84 2062347
 2062344      83 2062353 2062350      84 2062356 2062350      84 2062356 2062353
      83 2062362 2062359      84 2062365 2062359      84 2062365 2062362      83
 2062371 2062368      84 2062374 2062368      84 2062374 2062371      83 2062380
 2062377      84 2062383 2062377      84 2062383 2062380      83 2062389 2062386
      84 2062392 2062386      84 2062392 2062389      83 2062398 2062395      84
 2062401 2062395      84 2062401 2062398      83 2062407 2062404      84 2062410
 2062404      84 2062410 2062407      83 2062416 2062413      84 2062419 2062413
      84 2062419 2062416      83 2062425 2062422      84 2062428 2062422      84
 2062428 2062425      83 2062434 2062431      84 2062437 2062431      84 2062437
 2062434      83 2062443 2062440      84 2062446 2062440      84 2062446 2062443
      83 2062452 2062449      84 2062455 2062449      84 2062455 2062452      83
 2062461 2062458      84 2062464 2062458      84 2062464 2062461      83 2062470
 2062467      84 2062473 2062467      84 2062473 2062470      83 2062479 2062476
      84 2062482 2062476      84 2062482 2062479      83 2062488 2062485      84
 2062491 2062485      84 2062491 2062488      83 2062497 2062494      84 2062500
 2062494      84 2062500 2062497      83 2062506 2062503      84 2062509 2062503
      84 2062509 2062506      83 2062515 2062512      84 2062518 2062512      84
 2062518 2062515      83 2062524 2062521      84 2062527 2062521      84 2062527
 2062524      83 2062533 2062530      84 2062536 2062530      84 2062536 2062533
      83 2062542 2062539      84 2062545 2062539      84 2062545 2062542      83
 2062551 2062548      84 2062554 2062548      84 2062554 2062551      83 2062560
 2062557      84 2062563 2062557      84 2062563 2062560      83 2062569 2062566
      84 2062572 2062566      84 2062572 2062569      83 2062578 2062575      84
 2062581 2062575      84 2062581 2062578      83 2062587 2062584      84 2062590
 2062584      84 2062590 2062587      83 2062596 2062593      84 2062599 2062593
      84 2062599 2062596      83 2062605 2062602      84 2062608 2062602      84
 2062608 2062605      83 2062614 2062611      84 2062617 2062611      84 2062617
 2062614      83 2062623 2062620      84 2062626 2062620      84 2062626 2062623
      83 2062632 2062629      84 2062635 2062629      84 2062635 2062632      83
 2062641 2062638      84 2062644 2062638      84 2062644 2062641      83 2062650
 2062647      84 2062653 2062647      84 2062653 2062650      83 2062659 2062656
      84 2062662 2062656      84 2062662 2062659      83 2062668 2062665      84
 2062671 2062665      84 2062671 2062668      83 2062677 2062674      84 2062680
 2062674      84 2062680 2062677      83 2062686 2062683      84 2062689 2062683
      84 2062689 2062686      83 2062695 2062692      84 2062698 2062692      84
 2062698 2062695      83 2062704 2062701      84 2062707 2062701      84 2062707
 2062704      83 2062713 2062710      84 2062716 2062710      84 2062716 2062713
      83 2062722 2062719      84 2062725 2062719      84 2062725 2062722      83
 2062731 2062728      84 2062734 2062728      84 2062734 2062731      83 2062740
 2062737      84 2062743 2062737      84 2062743 2062740      83 2062749 2062746
      84 2062752 2062746      84 2062752 2062749      83 2062758 2062755      84
 2062761 2062755      84 2062761 2062758      83 2062767 2062764      84 2062770
 2062764      84 2062770 2062767      83 2062776 2062773      84 2062779 2062773
      84 2062779 2062776      83 2062785 2062782      84 2062788 2062782      84
 2062788 2062785      83 2062794 2062791      84 2062797 2062791      84 2062797
 2062794      83 2062803 2062800      84 2062806 2062800      84 2062806 2062803
      83 2062812 2062809      84 2062815 2062809      84 2062815 2062812      83
 2062821 2062818      84 2062824 2062818      84 2062824 2062821      83 2062830
 2062827      84 2062833 2062827      84 2062833 2062830      83 2062839 2062836
      84 2062842 2062836      84 2062842 2062839      83 2062848 2062845      84
 2062851 2062845      84 2062851 2062848      83 2062857 2062854      84 2062860
 2062854      84 2062860 2062857      83 2062866 2062863      84 2062869 2062863
      84 2062869 2062866      83 2062875 2062872      84 2062878 2062872      84
 2062878 2062875      83 2062884 2062881      84 2062887 2062881      84 2062887
 2062884      83 2062893 2062890      84 2062896 2062890      84 2062896 2062893
      83 2062902 2062899      84 2062905 2062899      84 2062905 2062902      83
 2062911 2062908      84 2062914 2062908      84 2062914 2062911      83 2062920
 2062917      84 2062923 2062917      84 2062923 2062920      83 2062929 2062926
      84 2062932 2062926      84 2062932 2062929      83 2062938 2062935      84
 2062941 2062935      84 2062941 2062938      83 2062947 2062944      84 2062950
 2062944      84 2062950 2062947      83 2062956 2062953      84 2062959 2062953
      84 2062959 2062956      83 2062965 2062962      84 2062968 2062962      84
 2062968 2062965      83 2062974 2062971      84 2062977 2062971      84 2062977
 2062974      83 2062983 2062980      84 2062986 2062980      84 2062986 2062983
      83 2062992 2062989      84 2062995 2062989      84 2062995 2062992      83
 2063001 2062998      84 2063004 2062998      84 2063004 2063001      83 2063010
 2063007      84 2063013 2063007      84 2063013 2063010      83 2063019 2063016
      84 2063022 2063016      84 2063022 2063019      83 2063028 2063025      84
 2063031 2063025      84 2063031 2063028      83 2063037 2063034      84 2063040
 2063034      84 2063040 2063037      83 2063046 2063043      84 2063049 2063043
      84 2063049 2063046      83 2063055 2063052      84 2063058 2063052      84
 2063058 2063055      83 2063064 2063061      84 2063067 2063061      84 2063067
 2063064      83 2063073 2063070      84 2063076 2063070      84 2063076 2063073
      83 2063082 2063079      84 2063085 2063079      84 2063085 2063082      83
 2063091 2063088      84 2063094 2063088      84 2063094 2063091      83 2063100
 2063097      84 2063103 2063097      84 2063103 2063100      83 2063109 2063106
      84 2063112 2063106      84 2063112 2063109      83 2063118 2063115      84
 2063121 2063115      84 2063121 2063118      83 2063127 2063124      84 2063130
 2063124      84 2063130 2063127      83 2063136 2063133      84 2063139 2063133
      84 2063139 2063136      83 2063145 2063142      84 2063148 2063142      84
 2063148 2063145      83 2063154 2063151      84 2063157 2063151      84 2063157
 2063154      83 2063163 2063160      84 2063166 2063160      84 2063166 2063163
      83 2063172 2063169      84 2063175 2063169      84 2063175 2063172      83
 2063181 2063178      84 2063184 2063178      84 2063184 2063181      83 2063190
 2063187      84 2063193 2063187      84 2063193 2063190      83 2063199 2063196
      84 2063202 2063196      84 2063202 2063199      83 2063208 2063205      84
 2063211 2063205      84 2063211 2063208      83 2063217 2063214      84 2063220
 2063214      84 2063220 2063217      83 2063226 2063223      84 2063229 2063223
      84 2063229 2063226      83 2063235 2063232      84 2063238 2063232      84
 2063238 2063235      83 2063244 2063241      84 2063247 2063241      84 2063247
 2063244      83 2063253 2063250      84 2063256 2063250      84 2063256 2063253
      83 2063262 2063259      84 2063265 2063259      84 2063265 2063262      83
 2063271 2063268      84 2063274 2063268      84 2063274 2063271      83 2063280
 2063277      84 2063283 2063277      84 2063283 2063280      83 2063289 2063286
      84 2063292 2063286      84 2063292 2063289      83 2063298 2063295      84
 2063301 2063295      84 2063301 2063298      83 2063307 2063304      84 2063310
 2063304      84 2063310 2063307      83 2063316 2063313      84 2063319 2063313
      84 2063319 2063316      83 2063325 2063322      84 2063328 2063322      84
 2063328 2063325      83 2063334 2063331      84 2063337 2063331      84 2063337
 2063334      83 2063343 2063340      84 2063346 2063340      84 2063346 2063343
      83 2063352 2063349      84 2063355 2063349      84 2063355 2063352      83
 2063361 2063358      84 2063364 2063358      84 2063364 2063361      83 2063370
 2063367      84 2063373 2063367      84 2063373 2063370      83 2063379 2063376
      84 2063382 2063376      84 2063382 2063379      83 2063388 2063385      84
 2063391 2063385      84 2063391 2063388      83 2063397 2063394      84 2063400
 2063394      84 2063400 2063397      83 2063406 2063403      84 2063409 2063403
      84 2063409 2063406      83 2063415 2063412      84 2063418 2063412      84
 2063418 2063415      83 2063424 2063421      84 2063427 2063421      84 2063427
 2063424      83 2063433 2063430      84 2063436 2063430      84 2063436 2063433
      83 2063442 2063439      84 2063445 2063439      84 2063445 2063442      83
 2063451 2063448      84 2063454 2063448      84 2063454 2063451      83 2063460
 2063457      84 2063463 2063457      84 2063463 2063460      83 2063469 2063466
      84 2063472 2063466      84 2063472 2063469      83 2063478 2063475      84
 2063481 2063475      84 2063481 2063478      83 2063487 2063484      84 2063490
 2063484      84 2063490 2063487      83 2063496 2063493      84 2063499 2063493
      84 2063499 2063496      83 2063505 2063502      84 2063508 2063502      84
 2063508 2063505      83 2063514 2063511      84 2063517 2063511      84 2063517
 2063514      83 2063523 2063520      84 2063526 2063520      84 2063526 2063523
      83 2063532 2063529      84 2063535 2063529      84 2063535 2063532      83
 2063541 2063538      84 2063544 2063538      84 2063544 2063541      83 2063550
 2063547      84 2063553 2063547      84 2063553 2063550      83 2063559 2063556
      84 2063562 2063556      84 2063562 2063559      83 2063568 2063565      84
 2063571 2063565      84 2063571 2063568      83 2063577 2063574      84 2063580
 2063574      84 2063580 2063577      83 2063586 2063583      84 2063589 2063583
      84 2063589 2063586      83 2063595 2063592      84 2063598 2063592      84
 2063598 2063595      83 2063604 2063601      84 2063607 2063601      84 2063607
 2063604      83 2063613 2063610      84 2063616 2063610      84 2063616 2063613
      83 2063622 2063619      84 2063625 2063619      84 2063625 2063622      83
 2063631 2063628      84 2063634 2063628      84 2063634 2063631      83 2063640
 2063637      84 2063643 2063637      84 2063643 2063640      83 2063649 2063646
      84 2063652 2063646      84 2063652 2063649      83 2063658 2063655      84
 2063661 2063655      84 2063661 2063658      83 2063667 2063664      84 2063670
 2063664      84 2063670 2063667      83 2063676 2063673      84 2063679 2063673
      84 2063679 2063676      83 2063685 2063682      84 2063688 2063682      84
 2063688 2063685      83 2063694 2063691      84 2063697 2063691      84 2063697
 2063694      83 2063703 2063700      84 2063706 2063700      84 2063706 2063703
      83 2063712 2063709      84 2063715 2063709      84 2063715 2063712      83
 2063721 2063718      84 2063724 2063718      84 2063724 2063721      83 2063730
 2063727      84 2063733 2063727      84 2063733 2063730      83 2063739 2063736
      84 2063742 2063736      84 2063742 2063739      83 2063748 2063745      84
 2063751 2063745      84 2063751 2063748      83 2063757 2063754      84 2063760
 2063754      84 2063760 2063757      83 2063766 2063763      84 2063769 2063763
      84 2063769 2063766      83 2063775 2063772      84 2063778 2063772      84
 2063778 2063775      83 2063784 2063781      84 2063787 2063781      84 2063787
 2063784      83 2063793 2063790      84 2063796 2063790      84 2063796 2063793
      83 2063802 2063799      84 2063805 2063799      84 2063805 2063802      83
 2063811 2063808      84 2063814 2063808      84 2063814 2063811      83 2063820
 2063817      84 2063823 2063817      84 2063823 2063820      83 2063829 2063826
      84 2063832 2063826      84 2063832 2063829      83 2063838 2063835      84
 2063841 2063835      84 2063841 2063838      83 2063847 2063844      84 2063850
 2063844      84 2063850 2063847      83 2063856 2063853      84 2063859 2063853
      84 2063859 2063856      83 2063865 2063862      84 2063868 2063862      84
 2063868 2063865      83 2063874 2063871      84 2063877 2063871      84 2063877
 2063874      83 2063883 2063880      84 2063886 2063880      84 2063886 2063883
      83 2063892 2063889      84 2063895 2063889      84 2063895 2063892      83
 2063901 2063898      84 2063904 2063898      84 2063904 2063901      83 2063910
 2063907      84 2063913 2063907      84 2063913 2063910      83 2063919 2063916
      84 2063922 2063916      84 2063922 2063919      83 2063928 2063925      84
 2063931 2063925      84 2063931 2063928      83 2063937 2063934      84 2063940
 2063934      84 2063940 2063937      83 2063946 2063943      84 2063949 2063943
      84 2063949 2063946      83 2063955 2063952      84 2063958 2063952      84
 2063958 2063955      83 2063964 2063961      84 2063967 2063961      84 2063967
 2063964      83 2063973 2063970      84 2063976 2063970      84 2063976 2063973
      83 2063982 2063979      84 2063985 2063979      84 2063985 2063982      83
 2063991 2063988      84 2063994 2063988      84 2063994 2063991      83 2064000
 2063997      84 2064003 2063997      84 2064003 2064000      83 2064009 2064006
      84 2064012 2064006      84 2064012 2064009      83 2064018 2064015      84
 2064021 2064015      84 2064021 2064018      83 2064027 2064024      84 2064030
 2064024      84 2064030 2064027      83 2064036 2064033      84 2064039 2064033
      84 2064039 2064036      83 2064045 2064042      84 2064048 2064042      84
 2064048 2064045      83 2064054 2064051      84 2064057 2064051      84 2064057
 2064054      83 2064063 2064060      84 2064066 2064060      84 2064066 2064063
      83 2064072 2064069      84 2064075 2064069      84 2064075 2064072      83
 2064081 2064078      84 2064084 2064078      84 2064084 2064081      83 2064090
 2064087      84 2064093 2064087      84 2064093 2064090      83 2064099 2064096
      84 2064102 2064096      84 2064102 2064099      83 2064108 2064105      84
 2064111 2064105      84 2064111 2064108      83 2064117 2064114      84 2064120
 2064114      84 2064120 2064117      83 2064126 2064123      84 2064129 2064123
      84 2064129 2064126      83 2064135 2064132      84 2064138 2064132      84
 2064138 2064135      83 2064144 2064141      84 2064147 2064141      84 2064147
 2064144      83 2064153 2064150      84 2064156 2064150      84 2064156 2064153
      83 2064162 2064159      84 2064165 2064159      84 2064165 2064162      83
 2064171 2064168      84 2064174 2064168      84 2064174 2064171      83 2064180
 2064177      84 2064183 2064177      84 2064183 2064180      83 2064189 2064186
      84 2064192 2064186      84 2064192 2064189      83 2064198 2064195      84
 2064201 2064195      84 2064201 2064198      83 2064207 2064204      84 2064210
 2064204      84 2064210 2064207      83 2064216 2064213      84 2064219 2064213
      84 2064219 2064216      83 2064225 2064222      84 2064228 2064222      84
 2064228 2064225      83 2064234 2064231      84 2064237 2064231      84 2064237
 2064234      83 2064243 2064240      84 2064246 2064240      84 2064246 2064243
      83 2064252 2064249      84 2064255 2064249      84 2064255 2064252      83
 2064261 2064258      84 2064264 2064258      84 2064264 2064261      83 2064270
 2064267      84 2064273 2064267      84 2064273 2064270      83 2064279 2064276
      84 2064282 2064276      84 2064282 2064279      83 2064288 2064285      84
 2064291 2064285      84 2064291 2064288      83 2064297 2064294      84 2064300
 2064294      84 2064300 2064297      83 2064306 2064303      84 2064309 2064303
      84 2064309 2064306      83 2064315 2064312      84 2064318 2064312      84
 2064318 2064315      83 2064324 2064321      84 2064327 2064321      84 2064327
 2064324      83 2064333 2064330      84 2064336 2064330      84 2064336 2064333
      83 2064342 2064339      84 2064345 2064339      84 2064345 2064342      83
 2064351 2064348      84 2064354 2064348      84 2064354 2064351      83 2064360
 2064357      84 2064363 2064357      84 2064363 2064360      83 2064369 2064366
      84 2064372 2064366      84 2064372 2064369      83 2064378 2064375      84
 2064381 2064375      84 2064381 2064378      83 2064387 2064384      84 2064390
 2064384      84 2064390 2064387      83 2064396 2064393      84 2064399 2064393
      84 2064399 2064396      83 2064405 2064402      84 2064408 2064402      84
 2064408 2064405      83 2064414 2064411      84 2064417 2064411      84 2064417
 2064414      83 2064423 2064420      84 2064426 2064420      84 2064426 2064423
      83 2064432 2064429      84 2064435 2064429      84 2064435 2064432      83
 2064441 2064438      84 2064444 2064438      84 2064444 2064441      83 2064450
 2064447      84 2064453 2064447      84 2064453 2064450      83 2064459 2064456
      84 2064462 2064456      84 2064462 2064459      83 2064468 2064465      84
 2064471 2064465      84 2064471 2064468      83 2064477 2064474      84 2064480
 2064474      84 2064480 2064477      83 2064486 2064483      84 2064489 2064483
      84 2064489 2064486      83 2064495 2064492      84 2064498 2064492      84
 2064498 2064495      83 2064504 2064501      84 2064507 2064501      84 2064507
 2064504      83 2064513 2064510      84 2064516 2064510      84 2064516 2064513
      83 2064522 2064519      84 2064525 2064519      84 2064525 2064522      83
 2064531 2064528      84 2064534 2064528      84 2064534 2064531      83 2064540
 2064537      84 2064543 2064537      84 2064543 2064540      83 2064549 2064546
      84 2064552 2064546      84 2064552 2064549      83 2064558 2064555      84
 2064561 2064555      84 2064561 2064558      83 2064567 2064564      84 2064570
 2064564      84 2064570 2064567      83 2064576 2064573      84 2064579 2064573
      84 2064579 2064576      83 2064585 2064582      84 2064588 2064582      84
 2064588 2064585      83 2064594 2064591      84 2064597 2064591      84 2064597
 2064594      83 2064603 2064600      84 2064606 2064600      84 2064606 2064603
      83 2064612 2064609      84 2064615 2064609      84 2064615 2064612      83
 2064621 2064618      84 2064624 2064618      84 2064624 2064621      83 2064630
 2064627      84 2064633 2064627      84 2064633 2064630      83 2064639 2064636
      84 2064642 2064636      84 2064642 2064639      83 2064648 2064645      84
 2064651 2064645      84 2064651 2064648      83 2064657 2064654      84 2064660
 2064654      84 2064660 2064657      83 2064666 2064663      84 2064669 2064663
      84 2064669 2064666      83 2064675 2064672      84 2064678 2064672      84
 2064678 2064675      83 2064684 2064681      84 2064687 2064681      84 2064687
 2064684      83 2064693 2064690      84 2064696 2064690      84 2064696 2064693
      83 2064702 2064699      84 2064705 2064699      84 2064705 2064702      83
 2064711 2064708      84 2064714 2064708      84 2064714 2064711      83 2064720
 2064717      84 2064723 2064717      84 2064723 2064720      83 2064729 2064726
      84 2064732 2064726      84 2064732 2064729      83 2064738 2064735      84
 2064741 2064735      84 2064741 2064738      83 2064747 2064744      84 2064750
 2064744      84 2064750 2064747      83 2064756 2064753      84 2064759 2064753
      84 2064759 2064756      83 2064765 2064762      84 2064768 2064762      84
 2064768 2064765      83 2064774 2064771      84 2064777 2064771      84 2064777
 2064774      83 2064783 2064780      84 2064786 2064780      84 2064786 2064783
      83 2064792 2064789      84 2064795 2064789      84 2064795 2064792      83
 2064801 2064798      84 2064804 2064798      84 2064804 2064801      83 2064810
 2064807      84 2064813 2064807      84 2064813 2064810      83 2064819 2064816
      84 2064822 2064816      84 2064822 2064819      83 2064828 2064825      84
 2064831 2064825      84 2064831 2064828      83 2064837 2064834      84 2064840
 2064834      84 2064840 2064837      83 2064846 2064843      84 2064849 2064843
      84 2064849 2064846      83 2064855 2064852      84 2064858 2064852      84
 2064858 2064855      83 2064864 2064861      84 2064867 2064861      84 2064867
 2064864      83 2064873 2064870      84 2064876 2064870      84 2064876 2064873
      83 2064882 2064879      84 2064885 2064879      84 2064885 2064882      83
 2064891 2064888      84 2064894 2064888      84 2064894 2064891      83 2064900
 2064897      84 2064903 2064897      84 2064903 2064900      83 2064909 2064906
      84 2064912 2064906      84 2064912 2064909      83 2064918 2064915      84
 2064921 2064915      84 2064921 2064918      83 2064927 2064924      84 2064930
 2064924      84 2064930 2064927      83 2064936 2064933      84 2064939 2064933
      84 2064939 2064936      83 2064945 2064942      84 2064948 2064942      84
 2064948 2064945      83 2064954 2064951      84 2064957 2064951      84 2064957
 2064954      83 2064963 2064960      84 2064966 2064960      84 2064966 2064963
      83 2064972 2064969      84 2064975 2064969      84 2064975 2064972      83
 2064981 2064978      84 2064984 2064978      84 2064984 2064981      83 2064990
 2064987      84 2064993 2064987      84 2064993 2064990      83 2064999 2064996
      84 2065002 2064996      84 2065002 2064999      83 2065008 2065005      84
 2065011 2065005      84 2065011 2065008      83 2065017 2065014      84 2065020
 2065014      84 2065020 2065017      83 2065026 2065023      84 2065029 2065023
      84 2065029 2065026      83 2065035 2065032      84 2065038 2065032      84
 2065038 2065035      83 2065044 2065041      84 2065047 2065041      84 2065047
 2065044      83 2065053 2065050      84 2065056 2065050      84 2065056 2065053
      83 2065062 2065059      84 2065065 2065059      84 2065065 2065062      83
 2065071 2065068      84 2065074 2065068      84 2065074 2065071      83 2065080
 2065077      84 2065083 2065077      84 2065083 2065080      83 2065089 2065086
      84 2065092 2065086      84 2065092 2065089      83 2065098 2065095      84
 2065101 2065095      84 2065101 2065098      83 2065107 2065104      84 2065110
 2065104      84 2065110 2065107      83 2065116 2065113      84 2065119 2065113
      84 2065119 2065116      83 2065125 2065122      84 2065128 2065122      84
 2065128 2065125      83 2065134 2065131      84 2065137 2065131      84 2065137
 2065134      83 2065143 2065140      84 2065146 2065140      84 2065146 2065143
      83 2065152 2065149      84 2065155 2065149      84 2065155 2065152      83
 2065161 2065158      84 2065164 2065158      84 2065164 2065161      83 2065170
 2065167      84 2065173 2065167      84 2065173 2065170      83 2065179 2065176
      84 2065182 2065176      84 2065182 2065179      83 2065188 2065185      84
 2065191 2065185      84 2065191 2065188      83 2065197 2065194      84 2065200
 2065194      84 2065200 2065197      83 2065206 2065203      84 2065209 2065203
      84 2065209 2065206      83 2065215 2065212      84 2065218 2065212      84
 2065218 2065215      83 2065224 2065221      84 2065227 2065221      84 2065227
 2065224      83 2065233 2065230      84 2065236 2065230      84 2065236 2065233
      83 2065242 2065239      84 2065245 2065239      84 2065245 2065242      83
 2065251 2065248      84 2065254 2065248      84 2065254 2065251      83 2065260
 2065257      84 2065263 2065257      84 2065263 2065260      83 2065269 2065266
      84 2065272 2065266      84 2065272 2065269      83 2065278 2065275      84
 2065281 2065275      84 2065281 2065278      83 2065287 2065284      84 2065290
 2065284      84 2065290 2065287      83 2065296 2065293      84 2065299 2065293
      84 2065299 2065296      83 2065305 2065302      84 2065308 2065302      84
 2065308 2065305      83 2065314 2065311      84 2065317 2065311      84 2065317
 2065314      83 2065323 2065320      84 2065326 2065320      84 2065326 2065323
      83 2065332 2065329      84 2065335 2065329      84 2065335 2065332      83
 2065341 2065338      84 2065344 2065338      84 2065344 2065341      83 2065350
 2065347      84 2065353 2065347      84 2065353 2065350      83 2065359 2065356
      84 2065362 2065356      84 2065362 2065359      83 2065368 2065365      84
 2065371 2065365      84 2065371 2065368      83 2065377 2065374      84 2065380
 2065374      84 2065380 2065377      83 2065386 2065383      84 2065389 2065383
      84 2065389 2065386      83 2065395 2065392      84 2065398 2065392      84
 2065398 2065395      83 2065404 2065401      84 2065407 2065401      84 2065407
 2065404      83 2065413 2065410      84 2065416 2065410      84 2065416 2065413
      83 2065422 2065419      84 2065425 2065419      84 2065425 2065422      83
 2065431 2065428      84 2065434 2065428      84 2065434 2065431      83 2065440
 2065437      84 2065443 2065437      84 2065443 2065440      83 2065449 2065446
      84 2065452 2065446      84 2065452 2065449      83 2065458 2065455      84
 2065461 2065455      84 2065461 2065458      83 2065467 2065464      84 2065470
 2065464      84 2065470 2065467      83 2065476 2065473      84 2065479 2065473
      84 2065479 2065476      83 2065485 2065482      84 2065488 2065482      84
 2065488 2065485      83 2065494 2065491      84 2065497 2065491      84 2065497
 2065494      83 2065503 2065500      84 2065506 2065500      84 2065506 2065503
      83 2065512 2065509      84 2065515 2065509      84 2065515 2065512      83
 2065521 2065518      84 2065524 2065518      84 2065524 2065521      83 2065530
 2065527      84 2065533 2065527      84 2065533 2065530      83 2065539 2065536
      84 2065542 2065536      84 2065542 2065539      83 2065548 2065545      84
 2065551 2065545      84 2065551 2065548      83 2065557 2065554      84 2065560
 2065554      84 2065560 2065557      83 2065566 2065563      84 2065569 2065563
      84 2065569 2065566      83 2065575 2065572      84 2065578 2065572      84
 2065578 2065575      83 2065584 2065581      84 2065587 2065581      84 2065587
 2065584      83 2065593 2065590      84 2065596 2065590      84 2065596 2065593
      83 2065602 2065599      84 2065605 2065599      84 2065605 2065602      83
 2065611 2065608      84 2065614 2065608      84 2065614 2065611      83 2065620
 2065617      84 2065623 2065617      84 2065623 2065620      83 2065629 2065626
      84 2065632 2065626      84 2065632 2065629      83 2065638 2065635      84
 2065641 2065635      84 2065641 2065638      83 2065647 2065644      84 2065650
 2065644      84 2065650 2065647      83 2065656 2065653      84 2065659 2065653
      84 2065659 2065656      83 2065665 2065662      84 2065668 2065662      84
 2065668 2065665      83 2065674 2065671      84 2065677 2065671      84 2065677
 2065674      83 2065683 2065680      84 2065686 2065680      84 2065686 2065683
      83 2065692 2065689      84 2065695 2065689      84 2065695 2065692      83
 2065701 2065698      84 2065704 2065698      84 2065704 2065701      83 2065710
 2065707      84 2065713 2065707      84 2065713 2065710      83 2065719 2065716
      84 2065722 2065716      84 2065722 2065719      83 2065728 2065725      84
 2065731 2065725      84 2065731 2065728      83 2065737 2065734      84 2065740
 2065734      84 2065740 2065737      83 2065746 2065743      84 2065749 2065743
      84 2065749 2065746      83 2065755 2065752      84 2065758 2065752      84
 2065758 2065755      83 2065764 2065761      84 2065767 2065761      84 2065767
 2065764      83 2065773 2065770      84 2065776 2065770      84 2065776 2065773
      83 2065782 2065779      84 2065785 2065779      84 2065785 2065782      83
 2065791 2065788      84 2065794 2065788      84 2065794 2065791      83 2065800
 2065797      84 2065803 2065797      84 2065803 2065800      83 2065809 2065806
      84 2065812 2065806      84 2065812 2065809      83 2065818 2065815      84
 2065821 2065815      84 2065821 2065818      83 2065827 2065824      84 2065830
 2065824      84 2065830 2065827      83 2065836 2065833      84 2065839 2065833
      84 2065839 2065836      83 2065845 2065842      84 2065848 2065842      84
 2065848 2065845      83 2065854 2065851      84 2065857 2065851      84 2065857
 2065854      83 2065863 2065860      84 2065866 2065860      84 2065866 2065863
      83 2065872 2065869      84 2065875 2065869      84 2065875 2065872      83
 2065881 2065878      84 2065884 2065878      84 2065884 2065881      83 2065890
 2065887      84 2065893 2065887      84 2065893 2065890      83 2065899 2065896
      84 2065902 2065896      84 2065902 2065899      83 2065908 2065905      84
 2065911 2065905      84 2065911 2065908      83 2065917 2065914      84 2065920
 2065914      84 2065920 2065917      83 2065926 2065923      84 2065929 2065923
      84 2065929 2065926      83 2065935 2065932      84 2065938 2065932      84
 2065938 2065935      83 2065944 2065941      84 2065947 2065941      84 2065947
 2065944      83 2065953 2065950      84 2065956 2065950      84 2065956 2065953
      83 2065962 2065959      84 2065965 2065959      84 2065965 2065962      83
 2065971 2065968      84 2065974 2065968      84 2065974 2065971      83 2065980
 2065977      84 2065983 2065977      84 2065983 2065980      83 2065989 2065986
      84 2065992 2065986      84 2065992 2065989      83 2065998 2065995      84
 2066001 2065995      84 2066001 2065998      83 2066007 2066004      84 2066010
 2066004      84 2066010 2066007      83 2066016 2066013      84 2066019 2066013
      84 2066019 2066016      83 2066025 2066022      84 2066028 2066022      84
 2066028 2066025      83 2066034 2066031      84 2066037 2066031      84 2066037
 2066034      83 2066043 2066040      84 2066046 2066040      84 2066046 2066043
      83 2066052 2066049      84 2066055 2066049      84 2066055 2066052      83
 2066061 2066058      84 2066064 2066058      84 2066064 2066061      83 2066070
 2066067      84 2066073 2066067      84 2066073 2066070      83 2066079 2066076
      84 2066082 2066076      84 2066082 2066079      83 2066088 2066085      84
 2066091 2066085      84 2066091 2066088      83 2066097 2066094      84 2066100
 2066094      84 2066100 2066097      83 2066106 2066103      84 2066109 2066103
      84 2066109 2066106      83 2066115 2066112      84 2066118 2066112      84
 2066118 2066115      83 2066124 2066121      84 2066127 2066121      84 2066127
 2066124      83 2066133 2066130      84 2066136 2066130      84 2066136 2066133
      83 2066142 2066139      84 2066145 2066139      84 2066145 2066142      83
 2066151 2066148      84 2066154 2066148      84 2066154 2066151      83 2066160
 2066157      84 2066163 2066157      84 2066163 2066160      83 2066169 2066166
      84 2066172 2066166      84 2066172 2066169      83 2066178 2066175      84
 2066181 2066175      84 2066181 2066178      83 2066187 2066184      84 2066190
 2066184      84 2066190 2066187      83 2066196 2066193      84 2066199 2066193
      84 2066199 2066196      83 2066205 2066202      84 2066208 2066202      84
 2066208 2066205      83 2066214 2066211      84 2066217 2066211      84 2066217
 2066214      83 2066223 2066220      84 2066226 2066220      84 2066226 2066223
      83 2066232 2066229      84 2066235 2066229      84 2066235 2066232      83
 2066241 2066238      84 2066244 2066238      84 2066244 2066241      83 2066250
 2066247      84 2066253 2066247      84 2066253 2066250      83 2066259 2066256
      84 2066262 2066256      84 2066262 2066259      83 2066268 2066265      84
 2066271 2066265      84 2066271 2066268      83 2066277 2066274      84 2066280
 2066274      84 2066280 2066277      83 2066286 2066283      84 2066289 2066283
      84 2066289 2066286      83 2066295 2066292      84 2066298 2066292      84
 2066298 2066295      83 2066304 2066301      84 2066307 2066301      84 2066307
 2066304      83 2066313 2066310      84 2066316 2066310      84 2066316 2066313
      83 2066322 2066319      84 2066325 2066319      84 2066325 2066322      83
 2066331 2066328      84 2066334 2066328      84 2066334 2066331      83 2066340
 2066337      84 2066343 2066337      84 2066343 2066340      83 2066349 2066346
      84 2066352 2066346      84 2066352 2066349      83 2066358 2066355      84
 2066361 2066355      84 2066361 2066358      83 2066367 2066364      84 2066370
 2066364      84 2066370 2066367      83 2066376 2066373      84 2066379 2066373
      84 2066379 2066376      83 2066385 2066382      84 2066388 2066382      84
 2066388 2066385      83 2066394 2066391      84 2066397 2066391      84 2066397
 2066394      83 2066403 2066400      84 2066406 2066400      84 2066406 2066403
      83 2066412 2066409      84 2066415 2066409      84 2066415 2066412      83
 2066421 2066418      84 2066424 2066418      84 2066424 2066421      83 2066430
 2066427      84 2066433 2066427      84 2066433 2066430      83 2066439 2066436
      84 2066442 2066436      84 2066442 2066439      83 2066448 2066445      84
 2066451 2066445      84 2066451 2066448      83 2066457 2066454      84 2066460
 2066454      84 2066460 2066457      83 2066466 2066463      84 2066469 2066463
      84 2066469 2066466      83 2066475 2066472      84 2066478 2066472      84
 2066478 2066475      83 2066484 2066481      84 2066487 2066481      84 2066487
 2066484      83 2066493 2066490      84 2066496 2066490      84 2066496 2066493
      83 2066502 2066499      84 2066505 2066499      84 2066505 2066502      83
 2066511 2066508      84 2066514 2066508      84 2066514 2066511      83 2066520
 2066517      84 2066523 2066517      84 2066523 2066520      83 2066529 2066526
      84 2066532 2066526      84 2066532 2066529      83 2066538 2066535      84
 2066541 2066535      84 2066541 2066538      83 2066547 2066544      84 2066550
 2066544      84 2066550 2066547      83 2066556 2066553      84 2066559 2066553
      84 2066559 2066556      83 2066565 2066562      84 2066568 2066562      84
 2066568 2066565      83 2066574 2066571      84 2066577 2066571      84 2066577
 2066574      83 2066583 2066580      84 2066586 2066580      84 2066586 2066583
      83 2066592 2066589      84 2066595 2066589      84 2066595 2066592      83
 2066601 2066598      84 2066604 2066598      84 2066604 2066601      83 2066610
 2066607      84 2066613 2066607      84 2066613 2066610      83 2066619 2066616
      84 2066622 2066616      84 2066622 2066619      83 2066628 2066625      84
 2066631 2066625      84 2066631 2066628      83 2066637 2066634      84 2066640
 2066634      84 2066640 2066637      83 2066646 2066643      84 2066649 2066643
      84 2066649 2066646      83 2066655 2066652      84 2066658 2066652      84
 2066658 2066655      83 2066664 2066661      84 2066667 2066661      84 2066667
 2066664      83 2066673 2066670      84 2066676 2066670      84 2066676 2066673
      83 2066682 2066679      84 2066685 2066679      84 2066685 2066682      83
 2066691 2066688      84 2066694 2066688      84 2066694 2066691      83 2066700
 2066697      84 2066703 2066697      84 2066703 2066700      83 2066709 2066706
      84 2066712 2066706      84 2066712 2066709      83 2066718 2066715      84
 2066721 2066715      84 2066721 2066718      83 2066727 2066724      84 2066730
 2066724      84 2066730 2066727      83 2066736 2066733      84 2066739 2066733
      84 2066739 2066736      83 2066745 2066742      84 2066748 2066742      84
 2066748 2066745      83 2066754 2066751      84 2066757 2066751      84 2066757
 2066754      83 2066763 2066760      84 2066766 2066760      84 2066766 2066763
      83 2066772 2066769      84 2066775 2066769      84 2066775 2066772      83
 2066781 2066778      84 2066784 2066778      84 2066784 2066781      83 2066790
 2066787      84 2066793 2066787      84 2066793 2066790      83 2066799 2066796
      84 2066802 2066796      84 2066802 2066799      83 2066808 2066805      84
 2066811 2066805      84 2066811 2066808      83 2066817 2066814      84 2066820
 2066814      84 2066820 2066817      83 2066826 2066823      84 2066829 2066823
      84 2066829 2066826      83 2066835 2066832      84 2066838 2066832      84
 2066838 2066835      83 2066844 2066841      84 2066847 2066841      84 2066847
 2066844      83 2066853 2066850      84 2066856 2066850      84 2066856 2066853
      83 2066862 2066859      84 2066865 2066859      84 2066865 2066862      83
 2066871 2066868      84 2066874 2066868      84 2066874 2066871      83 2066880
 2066877      84 2066883 2066877      84 2066883 2066880      83 2066889 2066886
      84 2066892 2066886      84 2066892 2066889      83 2066898 2066895      84
 2066901 2066895      84 2066901 2066898      83 2066907 2066904      84 2066910
 2066904      84 2066910 2066907      83 2066916 2066913      84 2066919 2066913
      84 2066919 2066916      83 2066925 2066922      84 2066928 2066922      84
 2066928 2066925      83 2066934 2066931      84 2066937 2066931      84 2066937
 2066934      83 2066943 2066940      84 2066946 2066940      84 2066946 2066943
      83 2066952 2066949      84 2066955 2066949      84 2066955 2066952      83
 2066961 2066958      84 2066964 2066958      84 2066964 2066961      83 2066970
 2066967      84 2066973 2066967      84 2066973 2066970      83 2066979 2066976
      84 2066982 2066976      84 2066982 2066979      83 2066988 2066985      84
 2066991 2066985      84 2066991 2066988      83 2066997 2066994      84 2067000
 2066994      84 2067000 2066997      83 2067006 2067003      84 2067009 2067003
      84 2067009 2067006      83 2067015 2067012      84 2067018 2067012      84
 2067018 2067015      83 2067024 2067021      84 2067027 2067021      84 2067027
 2067024      83 2067033 2067030      84 2067036 2067030      84 2067036 2067033
      83 2067042 2067039      84 2067045 2067039      84 2067045 2067042      83
 2067051 2067048      84 2067054 2067048      84 2067054 2067051      83 2067060
 2067057      84 2067063 2067057      84 2067063 2067060      83 2067069 2067066
      84 2067072 2067066      84 2067072 2067069      83 2067078 2067075      84
 2067081 2067075      84 2067081 2067078      83 2067087 2067084      84 2067090
 2067084      84 2067090 2067087      83 2067096 2067093      84 2067099 2067093
      84 2067099 2067096      83 2067105 2067102      84 2067108 2067102      84
 2067108 2067105      83 2067114 2067111      84 2067117 2067111      84 2067117
 2067114      83 2067123 2067120      84 2067126 2067120      84 2067126 2067123
      83 2067132 2067129      84 2067135 2067129      84 2067135 2067132      83
 2067141 2067138      84 2067144 2067138      84 2067144 2067141      83 2067150
 2067147      84 2067153 2067147      84 2067153 2067150      83 2067159 2067156
      84 2067162 2067156      84 2067162 2067159      83 2067168 2067165      84
 2067171 2067165      84 2067171 2067168      83 2067177 2067174      84 2067180
 2067174      84 2067180 2067177      83 2067186 2067183      84 2067189 2067183
      84 2067189 2067186      83 2067195 2067192      84 2067198 2067192      84
 2067198 2067195      83 2067204 2067201      84 2067207 2067201      84 2067207
 2067204      83 2067213 2067210      84 2067216 2067210      84 2067216 2067213
      83 2067222 2067219      84 2067225 2067219      84 2067225 2067222      83
 2067231 2067228      84 2067234 2067228      84 2067234 2067231      83 2067240
 2067237      84 2067243 2067237      84 2067243 2067240      83 2067249 2067246
      84 2067252 2067246      84 2067252 2067249      83 2067258 2067255      84
 2067261 2067255      84 2067261 2067258      83 2067267 2067264      84 2067270
 2067264      84 2067270 2067267      83 2067276 2067273      84 2067279 2067273
      84 2067279 2067276      83 2067285 2067282      84 2067288 2067282      84
 2067288 2067285      83 2067294 2067291      84 2067297 2067291      84 2067297
 2067294      83 2067303 2067300      84 2067306 2067300      84 2067306 2067303
      83 2067312 2067309      84 2067315 2067309      84 2067315 2067312      83
 2067321 2067318      84 2067324 2067318      84 2067324 2067321      83 2067330
 2067327      84 2067333 2067327      84 2067333 2067330      83 2067339 2067336
      84 2067342 2067336      84 2067342 2067339      83 2067348 2067345      84
 2067351 2067345      84 2067351 2067348      83 2067357 2067354      84 2067360
 2067354      84 2067360 2067357      83 2067366 2067363      84 2067369 2067363
      84 2067369 2067366      83 2067375 2067372      84 2067378 2067372      84
 2067378 2067375      83 2067384 2067381      84 2067387 2067381      84 2067387
 2067384      83 2067393 2067390      84 2067396 2067390      84 2067396 2067393
      83 2067402 2067399      84 2067405 2067399      84 2067405 2067402      83
 2067411 2067408      84 2067414 2067408      84 2067414 2067411      83 2067420
 2067417      84 2067423 2067417      84 2067423 2067420      83 2067429 2067426
      84 2067432 2067426      84 2067432 2067429      83 2067438 2067435      84
 2067441 2067435      84 2067441 2067438      83 2067447 2067444      84 2067450
 2067444      84 2067450 2067447      83 2067456 2067453      84 2067459 2067453
      84 2067459 2067456      83 2067465 2067462      84 2067468 2067462      84
 2067468 2067465      83 2067474 2067471      84 2067477 2067471      84 2067477
 2067474      83 2067483 2067480      84 2067486 2067480      84 2067486 2067483
      83 2067492 2067489      84 2067495 2067489      84 2067495 2067492      83
 2067501 2067498      84 2067504 2067498      84 2067504 2067501      83 2067510
 2067507      84 2067513 2067507      84 2067513 2067510      83 2067519 2067516
      84 2067522 2067516      84 2067522 2067519      83 2067528 2067525      84
 2067531 2067525      84 2067531 2067528      83 2067537 2067534      84 2067540
 2067534      84 2067540 2067537      83 2067546 2067543      84 2067549 2067543
      84 2067549 2067546      83 2067555 2067552      84 2067558 2067552      84
 2067558 2067555      83 2067564 2067561      84 2067567 2067561      84 2067567
 2067564      83 2067573 2067570      84 2067576 2067570      84 2067576 2067573
      83 2067582 2067579      84 2067585 2067579      84 2067585 2067582      83
 2067591 2067588      84 2067594 2067588      84 2067594 2067591      83 2067600
 2067597      84 2067603 2067597      84 2067603 2067600      83 2067609 2067606
      84 2067612 2067606      84 2067612 2067609      83 2067618 2067615      84
 2067621 2067615      84 2067621 2067618      83 2067627 2067624      84 2067630
 2067624      84 2067630 2067627      83 2067636 2067633      84 2067639 2067633
      84 2067639 2067636      83 2067645 2067642      84 2067648 2067642      84
 2067648 2067645      83 2067654 2067651      84 2067657 2067651      84 2067657
 2067654      83 2067663 2067660      84 2067666 2067660      84 2067666 2067663
      83 2067672 2067669      84 2067675 2067669      84 2067675 2067672      83
 2067681 2067678      84 2067684 2067678      84 2067684 2067681      83 2067690
 2067687      84 2067693 2067687      84 2067693 2067690      83 2067699 2067696
      84 2067702 2067696      84 2067702 2067699      83 2067708 2067705      84
 2067711 2067705      84 2067711 2067708      83 2067717 2067714      84 2067720
 2067714      84 2067720 2067717      83 2067726 2067723      84 2067729 2067723
      84 2067729 2067726      83 2067735 2067732      84 2067738 2067732      84
 2067738 2067735      83 2067744 2067741      84 2067747 2067741      84 2067747
 2067744      83 2067753 2067750      84 2067756 2067750      84 2067756 2067753
      83 2067762 2067759      84 2067765 2067759      84 2067765 2067762      83
 2067771 2067768      84 2067774 2067768      84 2067774 2067771      83 2067780
 2067777      84 2067783 2067777      84 2067783 2067780      83 2067789 2067786
      84 2067792 2067786      84 2067792 2067789      83 2067798 2067795      84
 2067801 2067795      84 2067801 2067798      83 2067807 2067804      84 2067810
 2067804      84 2067810 2067807      83 2067816 2067813      84 2067819 2067813
      84 2067819 2067816      83 2067825 2067822      84 2067828 2067822      84
 2067828 2067825      83 2067834 2067831      84 2067837 2067831      84 2067837
 2067834      83 2067843 2067840      84 2067846 2067840      84 2067846 2067843
      83 2067852 2067849      84 2067855 2067849      84 2067855 2067852      83
 2067861 2067858      84 2067864 2067858      84 2067864 2067861      83 2067870
 2067867      84 2067873 2067867      84 2067873 2067870      83 2067879 2067876
      84 2067882 2067876      84 2067882 2067879      83 2067888 2067885      84
 2067891 2067885      84 2067891 2067888      83 2067897 2067894      84 2067900
 2067894      84 2067900 2067897      83 2067906 2067903      84 2067909 2067903
      84 2067909 2067906      83 2067915 2067912      84 2067918 2067912      84
 2067918 2067915      83 2067924 2067921      84 2067927 2067921      84 2067927
 2067924      83 2067933 2067930      84 2067936 2067930      84 2067936 2067933
      83 2067942 2067939      84 2067945 2067939      84 2067945 2067942      83
 2067951 2067948      84 2067954 2067948      84 2067954 2067951      83 2067960
 2067957      84 2067963 2067957      84 2067963 2067960      83 2067969 2067966
      84 2067972 2067966      84 2067972 2067969      83 2067978 2067975      84
 2067981 2067975      84 2067981 2067978      83 2067987 2067984      84 2067990
 2067984      84 2067990 2067987      83 2067996 2067993      84 2067999 2067993
      84 2067999 2067996      83 2068005 2068002      84 2068008 2068002      84
 2068008 2068005      83 2068014 2068011      84 2068017 2068011      84 2068017
 2068014      83 2068023 2068020      84 2068026 2068020      84 2068026 2068023
      83 2068032 2068029      84 2068035 2068029      84 2068035 2068032      83
 2068041 2068038      84 2068044 2068038      84 2068044 2068041      83 2068050
 2068047      84 2068053 2068047      84 2068053 2068050      83 2068059 2068056
      84 2068062 2068056      84 2068062 2068059      83 2068068 2068065      84
 2068071 2068065      84 2068071 2068068      83 2068077 2068074      84 2068080
 2068074      84 2068080 2068077      83 2068086 2068083      84 2068089 2068083
      84 2068089 2068086      83 2068095 2068092      84 2068098 2068092      84
 2068098 2068095      83 2068104 2068101      84 2068107 2068101      84 2068107
 2068104      83 2068113 2068110      84 2068116 2068110      84 2068116 2068113
      83 2068122 2068119      84 2068125 2068119      84 2068125 2068122      83
 2068131 2068128      84 2068134 2068128      84 2068134 2068131      83 2068140
 2068137      84 2068143 2068137      84 2068143 2068140      83 2068149 2068146
      84 2068152 2068146      84 2068152 2068149      83 2068158 2068155      84
 2068161 2068155      84 2068161 2068158      83 2068167 2068164      84 2068170
 2068164      84 2068170 2068167      83 2068176 2068173      84 2068179 2068173
      84 2068179 2068176      83 2068185 2068182      84 2068188 2068182      84
 2068188 2068185      83 2068194 2068191      84 2068197 2068191      84 2068197
 2068194      83 2068203 2068200      84 2068206 2068200      84 2068206 2068203
      83 2068212 2068209      84 2068215 2068209      84 2068215 2068212      83
 2068221 2068218      84 2068224 2068218      84 2068224 2068221      83 2068230
 2068227      84 2068233 2068227      84 2068233 2068230      83 2068239 2068236
      84 2068242 2068236      84 2068242 2068239      83 2068248 2068245      84
 2068251 2068245      84 2068251 2068248      83 2068257 2068254      84 2068260
 2068254      84 2068260 2068257      83 2068266 2068263      84 2068269 2068263
      84 2068269 2068266      83 2068275 2068272      84 2068278 2068272      84
 2068278 2068275      83 2068284 2068281      84 2068287 2068281      84 2068287
 2068284      83 2068293 2068290      84 2068296 2068290      84 2068296 2068293
      83 2068302 2068299      84 2068305 2068299      84 2068305 2068302      83
 2068311 2068308      84 2068314 2068308      84 2068314 2068311      83 2068320
 2068317      84 2068323 2068317      84 2068323 2068320      83 2068329 2068326
      84 2068332 2068326      84 2068332 2068329      83 2068338 2068335      84
 2068341 2068335      84 2068341 2068338      83 2068347 2068344      84 2068350
 2068344      84 2068350 2068347      83 2068356 2068353      84 2068359 2068353
      84 2068359 2068356      83 2068365 2068362      84 2068368 2068362      84
 2068368 2068365      83 2068374 2068371      84 2068377 2068371      84 2068377
 2068374      83 2068383 2068380      84 2068386 2068380      84 2068386 2068383
      83 2068392 2068389      84 2068395 2068389      84 2068395 2068392      83
 2068401 2068398      84 2068404 2068398      84 2068404 2068401      83 2068410
 2068407      84 2068413 2068407      84 2068413 2068410      83 2068419 2068416
      84 2068422 2068416      84 2068422 2068419      83 2068428 2068425      84
 2068431 2068425      84 2068431 2068428      83 2068437 2068434      84 2068440
 2068434      84 2068440 2068437      83 2068446 2068443      84 2068449 2068443
      84 2068449 2068446      83 2068455 2068452      84 2068458 2068452      84
 2068458 2068455      83 2068464 2068461      84 2068467 2068461      84 2068467
 2068464      83 2068473 2068470      84 2068476 2068470      84 2068476 2068473
      83 2068482 2068479      84 2068485 2068479      84 2068485 2068482      83
 2068491 2068488      84 2068494 2068488      84 2068494 2068491      83 2068500
 2068497      84 2068503 2068497      84 2068503 2068500      83 2068509 2068506
      84 2068512 2068506      84 2068512 2068509      83 2068518 2068515      84
 2068521 2068515      84 2068521 2068518      83 2068527 2068524      84 2068530
 2068524      84 2068530 2068527      83 2068536 2068533      84 2068539 2068533
      84 2068539 2068536      83 2068545 2068542      84 2068548 2068542      84
 2068548 2068545      83 2068554 2068551      84 2068557 2068551      84 2068557
 2068554      83 2068563 2068560      84 2068566 2068560      84 2068566 2068563
      83 2068572 2068569      84 2068575 2068569      84 2068575 2068572      83
 2068581 2068578      84 2068584 2068578      84 2068584 2068581      83 2068590
 2068587      84 2068593 2068587      84 2068593 2068590      83 2068599 2068596
      84 2068602 2068596      84 2068602 2068599      83 2068608 2068605      84
 2068611 2068605      84 2068611 2068608      83 2068617 2068614      84 2068620
 2068614      84 2068620 2068617      83 2068626 2068623      84 2068629 2068623
      84 2068629 2068626      83 2068635 2068632      84 2068638 2068632      84
 2068638 2068635      83 2068644 2068641      84 2068647 2068641      84 2068647
 2068644      83 2068653 2068650      84 2068656 2068650      84 2068656 2068653
      83 2068662 2068659      84 2068665 2068659      84 2068665 2068662      83
 2068671 2068668      84 2068674 2068668      84 2068674 2068671      83 2068680
 2068677      84 2068683 2068677      84 2068683 2068680      83 2068689 2068686
      84 2068692 2068686      84 2068692 2068689      83 2068698 2068695      84
 2068701 2068695      84 2068701 2068698      83 2068707 2068704      84 2068710
 2068704      84 2068710 2068707      83 2068716 2068713      84 2068719 2068713
      84 2068719 2068716      83 2068725 2068722      84 2068728 2068722      84
 2068728 2068725      83 2068734 2068731      84 2068737 2068731      84 2068737
 2068734      83 2068743 2068740      84 2068746 2068740      84 2068746 2068743
      83 2068752 2068749      84 2068755 2068749      84 2068755 2068752      83
 2068761 2068758      84 2068764 2068758      84 2068764 2068761      83 2068770
 2068767      84 2068773 2068767      84 2068773 2068770      83 2068779 2068776
      84 2068782 2068776      84 2068782 2068779      83 2068788 2068785      84
 2068791 2068785      84 2068791 2068788      83 2068797 2068794      84 2068800
 2068794      84 2068800 2068797      83 2068806 2068803      84 2068809 2068803
      84 2068809 2068806      83 2068815 2068812      84 2068818 2068812      84
 2068818 2068815      83 2068824 2068821      84 2068827 2068821      84 2068827
 2068824      83 2068833 2068830      84 2068836 2068830      84 2068836 2068833
      83 2068842 2068839      84 2068845 2068839      84 2068845 2068842      83
 2068851 2068848      84 2068854 2068848      84 2068854 2068851      83 2068860
 2068857      84 2068863 2068857      84 2068863 2068860      83 2068869 2068866
      84 2068872 2068866      84 2068872 2068869      83 2068878 2068875      84
 2068881 2068875      84 2068881 2068878      83 2068887 2068884      84 2068890
 2068884      84 2068890 2068887      83 2068896 2068893      84 2068899 2068893
      84 2068899 2068896      83 2068905 2068902      84 2068908 2068902      84
 2068908 2068905      83 2068914 2068911      84 2068917 2068911      84 2068917
 2068914      83 2068923 2068920      84 2068926 2068920      84 2068926 2068923
      83 2068932 2068929      84 2068935 2068929      84 2068935 2068932      83
 2068941 2068938      84 2068944 2068938      84 2068944 2068941      83 2068950
 2068947      84 2068953 2068947      84 2068953 2068950      83 2068959 2068956
      84 2068962 2068956      84 2068962 2068959      83 2068968 2068965      84
 2068971 2068965      84 2068971 2068968      83 2068977 2068974      84 2068980
 2068974      84 2068980 2068977      83 2068986 2068983      84 2068989 2068983
      84 2068989 2068986      83 2068995 2068992      84 2068998 2068992      84
 2068998 2068995      83 2069004 2069001      84 2069007 2069001      84 2069007
 2069004      83 2069013 2069010      84 2069016 2069010      84 2069016 2069013
      83 2069022 2069019      84 2069025 2069019      84 2069025 2069022      83
 2069031 2069028      84 2069034 2069028      84 2069034 2069031      83 2069040
 2069037      84 2069043 2069037      84 2069043 2069040      83 2069049 2069046
      84 2069052 2069046      84 2069052 2069049      83 2069058 2069055      84
 2069061 2069055      84 2069061 2069058      83 2069067 2069064      84 2069070
 2069064      84 2069070 2069067      83 2069076 2069073      84 2069079 2069073
      84 2069079 2069076      83 2069085 2069082      84 2069088 2069082      84
 2069088 2069085      83 2069094 2069091      84 2069097 2069091      84 2069097
 2069094      83 2069103 2069100      84 2069106 2069100      84 2069106 2069103
      83 2069112 2069109      84 2069115 2069109      84 2069115 2069112      83
 2069121 2069118      84 2069124 2069118      84 2069124 2069121      83 2069130
 2069127      84 2069133 2069127      84 2069133 2069130      83 2069139 2069136
      84 2069142 2069136      84 2069142 2069139      83 2069148 2069145      84
 2069151 2069145      84 2069151 2069148      83 2069157 2069154      84 2069160
 2069154      84 2069160 2069157      83 2069166 2069163      84 2069169 2069163
      84 2069169 2069166      83 2069175 2069172      84 2069178 2069172      84
 2069178 2069175      83 2069184 2069181      84 2069187 2069181      84 2069187
 2069184      83 2069193 2069190      84 2069196 2069190      84 2069196 2069193
      83 2069202 2069199      84 2069205 2069199      84 2069205 2069202      83
 2069211 2069208      84 2069214 2069208      84 2069214 2069211      83 2069220
 2069217      84 2069223 2069217      84 2069223 2069220      83 2069229 2069226
      84 2069232 2069226      84 2069232 2069229      83 2069238 2069235      84
 2069241 2069235      84 2069241 2069238      83 2069247 2069244      84 2069250
 2069244      84 2069250 2069247      83 2069256 2069253      84 2069259 2069253
      84 2069259 2069256      83 2069265 2069262      84 2069268 2069262      84
 2069268 2069265      83 2069274 2069271      84 2069277 2069271      84 2069277
 2069274      83 2069283 2069280      84 2069286 2069280      84 2069286 2069283
      83 2069292 2069289      84 2069295 2069289      84 2069295 2069292      83
 2069301 2069298      84 2069304 2069298      84 2069304 2069301      83 2069310
 2069307      84 2069313 2069307      84 2069313 2069310      83 2069319 2069316
      84 2069322 2069316      84 2069322 2069319      83 2069328 2069325      84
 2069331 2069325      84 2069331 2069328      83 2069337 2069334      84 2069340
 2069334      84 2069340 2069337      83 2069346 2069343      84 2069349 2069343
      84 2069349 2069346      83 2069355 2069352      84 2069358 2069352      84
 2069358 2069355      83 2069364 2069361      84 2069367 2069361      84 2069367
 2069364      83 2069373 2069370      84 2069376 2069370      84 2069376 2069373
      83 2069382 2069379      84 2069385 2069379      84 2069385 2069382      83
 2069391 2069388      84 2069394 2069388      84 2069394 2069391      83 2069400
 2069397      84 2069403 2069397      84 2069403 2069400      83 2069409 2069406
      84 2069412 2069406      84 2069412 2069409      83 2069418 2069415      84
 2069421 2069415      84 2069421 2069418      83 2069427 2069424      84 2069430
 2069424      84 2069430 2069427      83 2069436 2069433      84 2069439 2069433
      84 2069439 2069436      83 2069445 2069442      84 2069448 2069442      84
 2069448 2069445      83 2069454 2069451      84 2069457 2069451      84 2069457
 2069454      83 2069463 2069460      84 2069466 2069460      84 2069466 2069463
      83 2069472 2069469      84 2069475 2069469      84 2069475 2069472      83
 2069481 2069478      84 2069484 2069478      84 2069484 2069481      83 2069490
 2069487      84 2069493 2069487      84 2069493 2069490      83 2069499 2069496
      84 2069502 2069496      84 2069502 2069499      83 2069508 2069505      84
 2069511 2069505      84 2069511 2069508      83 2069517 2069514      84 2069520
 2069514      84 2069520 2069517      83 2069526 2069523      84 2069529 2069523
      84 2069529 2069526      83 2069535 2069532      84 2069538 2069532      84
 2069538 2069535      83 2069544 2069541      84 2069547 2069541      84 2069547
 2069544      83 2069553 2069550      84 2069556 2069550      84 2069556 2069553
      83 2069562 2069559      84 2069565 2069559      84 2069565 2069562      83
 2069571 2069568      84 2069574 2069568      84 2069574 2069571      83 2069580
 2069577      84 2069583 2069577      84 2069583 2069580      83 2069589 2069586
      84 2069592 2069586      84 2069592 2069589      83 2069598 2069595      84
 2069601 2069595      84 2069601 2069598      83 2069607 2069604      84 2069610
 2069604      84 2069610 2069607      83 2069616 2069613      84 2069619 2069613
      84 2069619 2069616      83 2069625 2069622      84 2069628 2069622      84
 2069628 2069625      83 2069634 2069631      84 2069637 2069631      84 2069637
 2069634      83 2069643 2069640      84 2069646 2069640      84 2069646 2069643
      83 2069652 2069649      84 2069655 2069649      84 2069655 2069652      83
 2069661 2069658      84 2069664 2069658      84 2069664 2069661      83 2069670
 2069667      84 2069673 2069667      84 2069673 2069670      83 2069679 2069676
      84 2069682 2069676      84 2069682 2069679      83 2069688 2069685      84
 2069691 2069685      84 2069691 2069688      83 2069697 2069694      84 2069700
 2069694      84 2069700 2069697      83 2069706 2069703      84 2069709 2069703
      84 2069709 2069706      83 2069715 2069712      84 2069718 2069712      84
 2069718 2069715      83 2069724 2069721      84 2069727 2069721      84 2069727
 2069724      83 2069733 2069730      84 2069736 2069730      84 2069736 2069733
      83 2069742 2069739      84 2069745 2069739      84 2069745 2069742      83
 2069751 2069748      84 2069754 2069748      84 2069754 2069751      83 2069760
 2069757      84 2069763 2069757      84 2069763 2069760      83 2069769 2069766
      84 2069772 2069766      84 2069772 2069769      83 2069778 2069775      84
 2069781 2069775      84 2069781 2069778      83 2069787 2069784      84 2069790
 2069784      84 2069790 2069787      83 2069796 2069793      84 2069799 2069793
      84 2069799 2069796      83 2069805 2069802      84 2069808 2069802      84
 2069808 2069805      83 2069814 2069811      84 2069817 2069811      84 2069817
 2069814      83 2069823 2069820      84 2069826 2069820      84 2069826 2069823
      83 2069832 2069829      84 2069835 2069829      84 2069835 2069832      83
 2069841 2069838      84 2069844 2069838      84 2069844 2069841      83 2069850
 2069847      84 2069853 2069847      84 2069853 2069850      83 2069859 2069856
      84 2069862 2069856      84 2069862 2069859      83 2069868 2069865      84
 2069871 2069865      84 2069871 2069868      83 2069877 2069874      84 2069880
 2069874      84 2069880 2069877      83 2069886 2069883      84 2069889 2069883
      84 2069889 2069886      83 2069895 2069892      84 2069898 2069892      84
 2069898 2069895      83 2069904 2069901      84 2069907 2069901      84 2069907
 2069904      83 2069913 2069910      84 2069916 2069910      84 2069916 2069913
      83 2069922 2069919      84 2069925 2069919      84 2069925 2069922      83
 2069931 2069928      84 2069934 2069928      84 2069934 2069931      83 2069940
 2069937      84 2069943 2069937      84 2069943 2069940      83 2069949 2069946
      84 2069952 2069946      84 2069952 2069949      83 2069958 2069955      84
 2069961 2069955      84 2069961 2069958      83 2069967 2069964      84 2069970
 2069964      84 2069970 2069967      83 2069976 2069973      84 2069979 2069973
      84 2069979 2069976      83 2069985 2069982      84 2069988 2069982      84
 2069988 2069985      83 2069994 2069991      84 2069997 2069991      84 2069997
 2069994      83 2070003 2070000      84 2070006 2070000      84 2070006 2070003
      83 2070012 2070009      84 2070015 2070009      84 2070015 2070012      83
 2070021 2070018      84 2070024 2070018      84 2070024 2070021      83 2070030
 2070027      84 2070033 2070027      84 2070033 2070030      83 2070039 2070036
      84 2070042 2070036      84 2070042 2070039      83 2070048 2070045      84
 2070051 2070045      84 2070051 2070048      83 2070057 2070054      84 2070060
 2070054      84 2070060 2070057      83 2070066 2070063      84 2070069 2070063
      84 2070069 2070066      83 2070075 2070072      84 2070078 2070072      84
 2070078 2070075      83 2070084 2070081      84 2070087 2070081      84 2070087
 2070084      83 2070093 2070090      84 2070096 2070090      84 2070096 2070093
      83 2070102 2070099      84 2070105 2070099      84 2070105 2070102      83
 2070111 2070108      84 2070114 2070108      84 2070114 2070111      83 2070120
 2070117      84 2070123 2070117      84 2070123 2070120      83 2070129 2070126
      84 2070132 2070126      84 2070132 2070129      83 2070138 2070135      84
 2070141 2070135      84 2070141 2070138      83 2070147 2070144      84 2070150
 2070144      84 2070150 2070147      83 2070156 2070153      84 2070159 2070153
      84 2070159 2070156      83 2070165 2070162      84 2070168 2070162      84
 2070168 2070165      83 2070174 2070171      84 2070177 2070171      84 2070177
 2070174      83 2070183 2070180      84 2070186 2070180      84 2070186 2070183
      83 2070192 2070189      84 2070195 2070189      84 2070195 2070192      83
 2070201 2070198      84 2070204 2070198      84 2070204 2070201      83 2070210
 2070207      84 2070213 2070207      84 2070213 2070210      83 2070219 2070216
      84 2070222 2070216      84 2070222 2070219      83 2070228 2070225      84
 2070231 2070225      84 2070231 2070228      83 2070237 2070234      84 2070240
 2070234      84 2070240 2070237      83 2070246 2070243      84 2070249 2070243
      84 2070249 2070246      83 2070255 2070252      84 2070258 2070252      84
 2070258 2070255      83 2070264 2070261      84 2070267 2070261      84 2070267
 2070264      83 2070273 2070270      84 2070276 2070270      84 2070276 2070273
      83 2070282 2070279      84 2070285 2070279      84 2070285 2070282      83
 2070291 2070288      84 2070294 2070288      84 2070294 2070291      83 2070300
 2070297      84 2070303 2070297      84 2070303 2070300      83 2070309 2070306
      84 2070312 2070306      84 2070312 2070309      83 2070318 2070315      84
 2070321 2070315      84 2070321 2070318      83 2070327 2070324      84 2070330
 2070324      84 2070330 2070327      83 2070336 2070333      84 2070339 2070333
      84 2070339 2070336      83 2070345 2070342      84 2070348 2070342      84
 2070348 2070345      83 2070354 2070351      84 2070357 2070351      84 2070357
 2070354      83 2070363 2070360      84 2070366 2070360      84 2070366 2070363
      83 2070372 2070369      84 2070375 2070369      84 2070375 2070372      83
 2070381 2070378      84 2070384 2070378      84 2070384 2070381      83 2070390
 2070387      84 2070393 2070387      84 2070393 2070390      83 2070399 2070396
      84 2070402 2070396      84 2070402 2070399      83 2070408 2070405      84
 2070411 2070405      84 2070411 2070408      83 2070417 2070414      84 2070420
 2070414      84 2070420 2070417      83 2070426 2070423      84 2070429 2070423
      84 2070429 2070426      83 2070435 2070432      84 2070438 2070432      84
 2070438 2070435      83 2070444 2070441      84 2070447 2070441      84 2070447
 2070444      83 2070453 2070450      84 2070456 2070450      84 2070456 2070453
      83 2070462 2070459      84 2070465 2070459      84 2070465 2070462      83
 2070471 2070468      84 2070474 2070468      84 2070474 2070471      83 2070480
 2070477      84 2070483 2070477      84 2070483 2070480      83 2070489 2070486
      84 2070492 2070486      84 2070492 2070489      83 2070498 2070495      84
 2070501 2070495      84 2070501 2070498      83 2070507 2070504      84 2070510
 2070504      84 2070510 2070507      83 2070516 2070513      84 2070519 2070513
      84 2070519 2070516      83 2070525 2070522      84 2070528 2070522      84
 2070528 2070525      83 2070534 2070531      84 2070537 2070531      84 2070537
 2070534      83 2070543 2070540      84 2070546 2070540      84 2070546 2070543
      83 2070552 2070549      84 2070555 2070549      84 2070555 2070552      83
 2070561 2070558      84 2070564 2070558      84 2070564 2070561      83 2070570
 2070567      84 2070573 2070567      84 2070573 2070570      83 2070579 2070576
      84 2070582 2070576      84 2070582 2070579      83 2070588 2070585      84
 2070591 2070585      84 2070591 2070588      83 2070597 2070594      84 2070600
 2070594      84 2070600 2070597      83 2070606 2070603      84 2070609 2070603
      84 2070609 2070606      83 2070615 2070612      84 2070618 2070612      84
 2070618 2070615      83 2070624 2070621      84 2070627 2070621      84 2070627
 2070624      83 2070633 2070630      84 2070636 2070630      84 2070636 2070633
      83 2070642 2070639      84 2070645 2070639      84 2070645 2070642      83
 2070651 2070648      84 2070654 2070648      84 2070654 2070651      83 2070660
 2070657      84 2070663 2070657      84 2070663 2070660      83 2070669 2070666
      84 2070672 2070666      84 2070672 2070669      83 2070678 2070675      84
 2070681 2070675      84 2070681 2070678      83 2070687 2070684      84 2070690
 2070684      84 2070690 2070687      83 2070696 2070693      84 2070699 2070693
      84 2070699 2070696      83 2070705 2070702      84 2070708 2070702      84
 2070708 2070705      83 2070714 2070711      84 2070717 2070711      84 2070717
 2070714      83 2070723 2070720      84 2070726 2070720      84 2070726 2070723
      83 2070732 2070729      84 2070735 2070729      84 2070735 2070732      83
 2070741 2070738      84 2070744 2070738      84 2070744 2070741      83 2070750
 2070747      84 2070753 2070747      84 2070753 2070750      83 2070759 2070756
      84 2070762 2070756      84 2070762 2070759      83 2070768 2070765      84
 2070771 2070765      84 2070771 2070768      83 2070777 2070774      84 2070780
 2070774      84 2070780 2070777      83 2070786 2070783      84 2070789 2070783
      84 2070789 2070786      83 2070795 2070792      84 2070798 2070792      84
 2070798 2070795      83 2070804 2070801      84 2070807 2070801      84 2070807
 2070804      83 2070813 2070810      84 2070816 2070810      84 2070816 2070813
      83 2070822 2070819      84 2070825 2070819      84 2070825 2070822      83
 2070831 2070828      84 2070834 2070828      84 2070834 2070831      83 2070840
 2070837      84 2070843 2070837      84 2070843 2070840      83 2070849 2070846
      84 2070852 2070846      84 2070852 2070849      83 2070858 2070855      84
 2070861 2070855      84 2070861 2070858      83 2070867 2070864      84 2070870
 2070864      84 2070870 2070867      83 2070876 2070873      84 2070879 2070873
      84 2070879 2070876      83 2070885 2070882      84 2070888 2070882      84
 2070888 2070885      83 2070894 2070891      84 2070897 2070891      84 2070897
 2070894      83 2070903 2070900      84 2070906 2070900      84 2070906 2070903
      83 2070912 2070909      84 2070915 2070909      84 2070915 2070912      83
 2070921 2070918      84 2070924 2070918      84 2070924 2070921      83 2070930
 2070927      84 2070933 2070927      84 2070933 2070930      83 2070939 2070936
      84 2070942 2070936      84 2070942 2070939      83 2070948 2070945      84
 2070951 2070945      84 2070951 2070948      83 2070957 2070954      84 2070960
 2070954      84 2070960 2070957      83 2070966 2070963      84 2070969 2070963
      84 2070969 2070966      83 2070975 2070972      84 2070978 2070972      84
 2070978 2070975      83 2070984 2070981      84 2070987 2070981      84 2070987
 2070984      83 2070993 2070990      84 2070996 2070990      84 2070996 2070993
      83 2071002 2070999      84 2071005 2070999      84 2071005 2071002      83
 2071011 2071008      84 2071014 2071008      84 2071014 2071011      83 2071020
 2071017      84 2071023 2071017      84 2071023 2071020      83 2071029 2071026
      84 2071032 2071026      84 2071032 2071029      83 2071038 2071035      84
 2071041 2071035      84 2071041 2071038      83 2071047 2071044      84 2071050
 2071044      84 2071050 2071047      83 2071056 2071053      84 2071059 2071053
      84 2071059 2071056      83 2071065 2071062      84 2071068 2071062      84
 2071068 2071065      83 2071074 2071071      84 2071077 2071071      84 2071077
 2071074      83 2071083 2071080      84 2071086 2071080      84 2071086 2071083
      83 2071092 2071089      84 2071095 2071089      84 2071095 2071092      83
 2071101 2071098      84 2071104 2071098      84 2071104 2071101      83 2071110
 2071107      84 2071113 2071107      84 2071113 2071110      83 2071119 2071116
      84 2071122 2071116      84 2071122 2071119      83 2071128 2071125      84
 2071131 2071125      84 2071131 2071128      83 2071137 2071134      84 2071140
 2071134      84 2071140 2071137      83 2071146 2071143      84 2071149 2071143
      84 2071149 2071146      83 2071155 2071152      84 2071158 2071152      84
 2071158 2071155      83 2071164 2071161      84 2071167 2071161      84 2071167
 2071164      83 2071173 2071170      84 2071176 2071170      84 2071176 2071173
      83 2071182 2071179      84 2071185 2071179      84 2071185 2071182      83
 2071191 2071188      84 2071194 2071188      84 2071194 2071191      83 2071200
 2071197      84 2071203 2071197      84 2071203 2071200      83 2071209 2071206
      84 2071212 2071206      84 2071212 2071209      83 2071218 2071215      84
 2071221 2071215      84 2071221 2071218      83 2071227 2071224      84 2071230
 2071224      84 2071230 2071227      83 2071236 2071233      84 2071239 2071233
      84 2071239 2071236      83 2071245 2071242      84 2071248 2071242      84
 2071248 2071245      83 2071254 2071251      84 2071257 2071251      84 2071257
 2071254      83 2071263 2071260      84 2071266 2071260      84 2071266 2071263
      83 2071272 2071269      84 2071275 2071269      84 2071275 2071272      83
 2071281 2071278      84 2071284 2071278      84 2071284 2071281      83 2071290
 2071287      84 2071293 2071287      84 2071293 2071290      83 2071299 2071296
      84 2071302 2071296      84 2071302 2071299      83 2071308 2071305      84
 2071311 2071305      84 2071311 2071308      83 2071317 2071314      84 2071320
 2071314      84 2071320 2071317      83 2071326 2071323      84 2071329 2071323
      84 2071329 2071326      83 2071335 2071332      84 2071338 2071332      84
 2071338 2071335      83 2071344 2071341      84 2071347 2071341      84 2071347
 2071344      83 2071353 2071350      84 2071356 2071350      84 2071356 2071353
      83 2071362 2071359      84 2071365 2071359      84 2071365 2071362      83
 2071371 2071368      84 2071374 2071368      84 2071374 2071371      83 2071380
 2071377      84 2071383 2071377      84 2071383 2071380      83 2071389 2071386
      84 2071392 2071386      84 2071392 2071389      83 2071398 2071395      84
 2071401 2071395      84 2071401 2071398      83 2071407 2071404      84 2071410
 2071404      84 2071410 2071407      83 2071416 2071413      84 2071419 2071413
      84 2071419 2071416      83 2071425 2071422      84 2071428 2071422      84
 2071428 2071425      83 2071434 2071431      84 2071437 2071431      84 2071437
 2071434      83 2071443 2071440      84 2071446 2071440      84 2071446 2071443
      83 2071452 2071449      84 2071455 2071449      84 2071455 2071452      83
 2071461 2071458      84 2071464 2071458      84 2071464 2071461      83 2071470
 2071467      84 2071473 2071467      84 2071473 2071470      83 2071479 2071476
      84 2071482 2071476      84 2071482 2071479      83 2071488 2071485      84
 2071491 2071485      84 2071491 2071488      83 2071497 2071494      84 2071500
 2071494      84 2071500 2071497      83 2071506 2071503      84 2071509 2071503
      84 2071509 2071506      83 2071515 2071512      84 2071518 2071512      84
 2071518 2071515      83 2071524 2071521      84 2071527 2071521      84 2071527
 2071524      83 2071533 2071530      84 2071536 2071530      84 2071536 2071533
      83 2071542 2071539      84 2071545 2071539      84 2071545 2071542      83
 2071551 2071548      84 2071554 2071548      84 2071554 2071551      83 2071560
 2071557      84 2071563 2071557      84 2071563 2071560      83 2071569 2071566
      84 2071572 2071566      84 2071572 2071569      83 2071578 2071575      84
 2071581 2071575      84 2071581 2071578      83 2071587 2071584      84 2071590
 2071584      84 2071590 2071587      83 2071596 2071593      84 2071599 2071593
      84 2071599 2071596      83 2071605 2071602      84 2071608 2071602      84
 2071608 2071605      83 2071614 2071611      84 2071617 2071611      84 2071617
 2071614      83 2071623 2071620      84 2071626 2071620      84 2071626 2071623
      83 2071632 2071629      84 2071635 2071629      84 2071635 2071632      83
 2071641 2071638      84 2071644 2071638      84 2071644 2071641      83 2071650
 2071647      84 2071653 2071647      84 2071653 2071650      83 2071659 2071656
      84 2071662 2071656      84 2071662 2071659      83 2071668 2071665      84
 2071671 2071665      84 2071671 2071668      83 2071677 2071674      84 2071680
 2071674      84 2071680 2071677      83 2071686 2071683      84 2071689 2071683
      84 2071689 2071686      83 2071695 2071692      84 2071698 2071692      84
 2071698 2071695      83 2071704 2071701      84 2071707 2071701      84 2071707
 2071704      83 2071713 2071710      84 2071716 2071710      84 2071716 2071713
      83 2071722 2071719      84 2071725 2071719      84 2071725 2071722      83
 2071731 2071728      84 2071734 2071728      84 2071734 2071731      83 2071740
 2071737      84 2071743 2071737      84 2071743 2071740      83 2071749 2071746
      84 2071752 2071746      84 2071752 2071749      83 2071758 2071755      84
 2071761 2071755      84 2071761 2071758      83 2071767 2071764      84 2071770
 2071764      84 2071770 2071767      83 2071776 2071773      84 2071779 2071773
      84 2071779 2071776      83 2071785 2071782      84 2071788 2071782      84
 2071788 2071785      83 2071794 2071791      84 2071797 2071791      84 2071797
 2071794      83 2071803 2071800      84 2071806 2071800      84 2071806 2071803
      83 2071812 2071809      84 2071815 2071809      84 2071815 2071812      83
 2071821 2071818      84 2071824 2071818      84 2071824 2071821      83 2071830
 2071827      84 2071833 2071827      84 2071833 2071830      83 2071839 2071836
      84 2071842 2071836      84 2071842 2071839      83 2071848 2071845      84
 2071851 2071845      84 2071851 2071848      83 2071857 2071854      84 2071860
 2071854      84 2071860 2071857      83 2071866 2071863      84 2071869 2071863
      84 2071869 2071866      83 2071875 2071872      84 2071878 2071872      84
 2071878 2071875      83 2071884 2071881      84 2071887 2071881      84 2071887
 2071884      83 2071893 2071890      84 2071896 2071890      84 2071896 2071893
      83 2071902 2071899      84 2071905 2071899      84 2071905 2071902      83
 2071911 2071908      84 2071914 2071908      84 2071914 2071911      83 2071920
 2071917      84 2071923 2071917      84 2071923 2071920      83 2071929 2071926
      84 2071932 2071926      84 2071932 2071929      83 2071938 2071935      84
 2071941 2071935      84 2071941 2071938      83 2071947 2071944      84 2071950
 2071944      84 2071950 2071947      83 2071956 2071953      84 2071959 2071953
      84 2071959 2071956      83 2071965 2071962      84 2071968 2071962      84
 2071968 2071965      83 2071974 2071971      84 2071977 2071971      84 2071977
 2071974      83 2071983 2071980      84 2071986 2071980      84 2071986 2071983
      83 2071992 2071989      84 2071995 2071989      84 2071995 2071992      83
 2072001 2071998      84 2072004 2071998      84 2072004 2072001      83 2072010
 2072007      84 2072013 2072007      84 2072013 2072010      83 2072019 2072016
      84 2072022 2072016      84 2072022 2072019      83 2072028 2072025      84
 2072031 2072025      84 2072031 2072028      83 2072037 2072034      84 2072040
 2072034      84 2072040 2072037      83 2072046 2072043      84 2072049 2072043
      84 2072049 2072046      83 2072055 2072052      84 2072058 2072052      84
 2072058 2072055      83 2072064 2072061      84 2072067 2072061      84 2072067
 2072064      83 2072073 2072070      84 2072076 2072070      84 2072076 2072073
      83 2072082 2072079      84 2072085 2072079      84 2072085 2072082      83
 2072091 2072088      84 2072094 2072088      84 2072094 2072091      83 2072100
 2072097      84 2072103 2072097      84 2072103 2072100      83 2072109 2072106
      84 2072112 2072106      84 2072112 2072109      83 2072118 2072115      84
 2072121 2072115      84 2072121 2072118      83 2072127 2072124      84 2072130
 2072124      84 2072130 2072127      83 2072136 2072133      84 2072139 2072133
      84 2072139 2072136      83 2072145 2072142      84 2072148 2072142      84
 2072148 2072145      83 2072154 2072151      84 2072157 2072151      84 2072157
 2072154      83 2072163 2072160      84 2072166 2072160      84 2072166 2072163
      83 2072172 2072169      84 2072175 2072169      84 2072175 2072172      83
 2072181 2072178      84 2072184 2072178      84 2072184 2072181      83 2072190
 2072187      84 2072193 2072187      84 2072193 2072190      83 2072199 2072196
      84 2072202 2072196      84 2072202 2072199      83 2072208 2072205      84
 2072211 2072205      84 2072211 2072208      83 2072217 2072214      84 2072220
 2072214      84 2072220 2072217      83 2072226 2072223      84 2072229 2072223
      84 2072229 2072226      83 2072235 2072232      84 2072238 2072232      84
 2072238 2072235      83 2072244 2072241      84 2072247 2072241      84 2072247
 2072244      83 2072253 2072250      84 2072256 2072250      84 2072256 2072253
      83 2072262 2072259      84 2072265 2072259      84 2072265 2072262      83
 2072271 2072268      84 2072274 2072268      84 2072274 2072271      83 2072280
 2072277      84 2072283 2072277      84 2072283 2072280      83 2072289 2072286
      84 2072292 2072286      84 2072292 2072289      83 2072298 2072295      84
 2072301 2072295      84 2072301 2072298      83 2072307 2072304      84 2072310
 2072304      84 2072310 2072307      83 2072316 2072313      84 2072319 2072313
      84 2072319 2072316      83 2072325 2072322      84 2072328 2072322      84
 2072328 2072325      83 2072334 2072331      84 2072337 2072331      84 2072337
 2072334      83 2072343 2072340      84 2072346 2072340      84 2072346 2072343
      83 2072352 2072349      84 2072355 2072349      84 2072355 2072352      83
 2072361 2072358      84 2072364 2072358      84 2072364 2072361      83 2072370
 2072367      84 2072373 2072367      84 2072373 2072370      83 2072379 2072376
      84 2072382 2072376      84 2072382 2072379      83 2072388 2072385      84
 2072391 2072385      84 2072391 2072388      83 2072397 2072394      84 2072400
 2072394      84 2072400 2072397      83 2072406 2072403      84 2072409 2072403
      84 2072409 2072406      83 2072415 2072412      84 2072418 2072412      84
 2072418 2072415      83 2072424 2072421      84 2072427 2072421      84 2072427
 2072424      83 2072433 2072430      84 2072436 2072430      84 2072436 2072433
      83 2072442 2072439      84 2072445 2072439      84 2072445 2072442      83
 2072451 2072448      84 2072454 2072448      84 2072454 2072451      83 2072460
 2072457      84 2072463 2072457      84 2072463 2072460      83 2072469 2072466
      84 2072472 2072466      84 2072472 2072469      83 2072478 2072475      84
 2072481 2072475      84 2072481 2072478      83 2072487 2072484      84 2072490
 2072484      84 2072490 2072487      83 2072496 2072493      84 2072499 2072493
      84 2072499 2072496      83 2072505 2072502      84 2072508 2072502      84
 2072508 2072505      83 2072514 2072511      84 2072517 2072511      84 2072517
 2072514      83 2072523 2072520      84 2072526 2072520      84 2072526 2072523
      83 2072532 2072529      84 2072535 2072529      84 2072535 2072532      83
 2072541 2072538      84 2072544 2072538      84 2072544 2072541      83 2072550
 2072547      84 2072553 2072547      84 2072553 2072550      83 2072559 2072556
      84 2072562 2072556      84 2072562 2072559      83 2072568 2072565      84
 2072571 2072565      84 2072571 2072568      83 2072577 2072574      84 2072580
 2072574      84 2072580 2072577      83 2072586 2072583      84 2072589 2072583
      84 2072589 2072586      83 2072595 2072592      84 2072598 2072592      84
 2072598 2072595      83 2072604 2072601      84 2072607 2072601      84 2072607
 2072604      83 2072613 2072610      84 2072616 2072610      84 2072616 2072613
      83 2072622 2072619      84 2072625 2072619      84 2072625 2072622      83
 2072631 2072628      84 2072634 2072628      84 2072634 2072631      83 2072640
 2072637      84 2072643 2072637      84 2072643 2072640      83 2072649 2072646
      84 2072652 2072646      84 2072652 2072649      83 2072658 2072655      84
 2072661 2072655      84 2072661 2072658      83 2072667 2072664      84 2072670
 2072664      84 2072670 2072667      83 2072676 2072673      84 2072679 2072673
      84 2072679 2072676      83 2072685 2072682      84 2072688 2072682      84
 2072688 2072685      83 2072694 2072691      84 2072697 2072691      84 2072697
 2072694      83 2072703 2072700      84 2072706 2072700      84 2072706 2072703
      83 2072712 2072709      84 2072715 2072709      84 2072715 2072712      83
 2072721 2072718      84 2072724 2072718      84 2072724 2072721      83 2072730
 2072727      84 2072733 2072727      84 2072733 2072730      83 2072739 2072736
      84 2072742 2072736      84 2072742 2072739      83 2072748 2072745      84
 2072751 2072745      84 2072751 2072748      83 2072757 2072754      84 2072760
 2072754      84 2072760 2072757      83 2072766 2072763      84 2072769 2072763
      84 2072769 2072766      83 2072775 2072772      84 2072778 2072772      84
 2072778 2072775      83 2072784 2072781      84 2072787 2072781      84 2072787
 2072784      83 2072793 2072790      84 2072796 2072790      84 2072796 2072793
      83 2072802 2072799      84 2072805 2072799      84 2072805 2072802      83
 2072811 2072808      84 2072814 2072808      84 2072814 2072811      83 2072820
 2072817      84 2072823 2072817      84 2072823 2072820      83 2072829 2072826
      84 2072832 2072826      84 2072832 2072829      83 2072838 2072835      84
 2072841 2072835      84 2072841 2072838      83 2072847 2072844      84 2072850
 2072844      84 2072850 2072847      83 2072856 2072853      84 2072859 2072853
      84 2072859 2072856      83 2072865 2072862      84 2072868 2072862      84
 2072868 2072865      83 2072874 2072871      84 2072877 2072871      84 2072877
 2072874      83 2072883 2072880      84 2072886 2072880      84 2072886 2072883
      83 2072892 2072889      84 2072895 2072889      84 2072895 2072892      83
 2072901 2072898      84 2072904 2072898      84 2072904 2072901      83 2072910
 2072907      84 2072913 2072907      84 2072913 2072910      83 2072919 2072916
      84 2072922 2072916      84 2072922 2072919      83 2072928 2072925      84
 2072931 2072925      84 2072931 2072928      83 2072937 2072934      84 2072940
 2072934      84 2072940 2072937      83 2072946 2072943      84 2072949 2072943
      84 2072949 2072946      83 2072955 2072952      84 2072958 2072952      84
 2072958 2072955      83 2072964 2072961      84 2072967 2072961      84 2072967
 2072964      83 2072973 2072970      84 2072976 2072970      84 2072976 2072973
      83 2072982 2072979      84 2072985 2072979      84 2072985 2072982      83
 2072991 2072988      84 2072994 2072988      84 2072994 2072991      83 2073000
 2072997      84 2073003 2072997      84 2073003 2073000      83 2073009 2073006
      84 2073012 2073006      84 2073012 2073009      83 2073018 2073015      84
 2073021 2073015      84 2073021 2073018      83 2073027 2073024      84 2073030
 2073024      84 2073030 2073027      83 2073036 2073033      84 2073039 2073033
      84 2073039 2073036      83 2073045 2073042      84 2073048 2073042      84
 2073048 2073045      83 2073054 2073051      84 2073057 2073051      84 2073057
 2073054      83 2073063 2073060      84 2073066 2073060      84 2073066 2073063
      83 2073072 2073069      84 2073075 2073069      84 2073075 2073072      83
 2073081 2073078      84 2073084 2073078      84 2073084 2073081      83 2073090
 2073087      84 2073093 2073087      84 2073093 2073090      83 2073099 2073096
      84 2073102 2073096      84 2073102 2073099      83 2073108 2073105      84
 2073111 2073105      84 2073111 2073108      83 2073117 2073114      84 2073120
 2073114      84 2073120 2073117      83 2073126 2073123      84 2073129 2073123
      84 2073129 2073126      83 2073135 2073132      84 2073138 2073132      84
 2073138 2073135      83 2073144 2073141      84 2073147 2073141      84 2073147
 2073144      83 2073153 2073150      84 2073156 2073150      84 2073156 2073153
      83 2073162 2073159      84 2073165 2073159      84 2073165 2073162      83
 2073171 2073168      84 2073174 2073168      84 2073174 2073171      83 2073180
 2073177      84 2073183 2073177      84 2073183 2073180      83 2073189 2073186
      84 2073192 2073186      84 2073192 2073189      83 2073198 2073195      84
 2073201 2073195      84 2073201 2073198      83 2073207 2073204      84 2073210
 2073204      84 2073210 2073207      83 2073216 2073213      84 2073219 2073213
      84 2073219 2073216      83 2073225 2073222      84 2073228 2073222      84
 2073228 2073225      83 2073234 2073231      84 2073237 2073231      84 2073237
 2073234      83 2073243 2073240      84 2073246 2073240      84 2073246 2073243
      83 2073252 2073249      84 2073255 2073249      84 2073255 2073252      83
 2073261 2073258      84 2073264 2073258      84 2073264 2073261      83 2073270
 2073267      84 2073273 2073267      84 2073273 2073270      83 2073279 2073276
      84 2073282 2073276      84 2073282 2073279      83 2073288 2073285      84
 2073291 2073285      84 2073291 2073288      83 2073297 2073294      84 2073300
 2073294      84 2073300 2073297      83 2073306 2073303      84 2073309 2073303
      84 2073309 2073306      83 2073315 2073312      84 2073318 2073312      84
 2073318 2073315      83 2073324 2073321      84 2073327 2073321      84 2073327
 2073324      83 2073333 2073330      84 2073336 2073330      84 2073336 2073333
      83 2073342 2073339      84 2073345 2073339      84 2073345 2073342      83
 2073351 2073348      84 2073354 2073348      84 2073354 2073351      83 2073360
 2073357      84 2073363 2073357      84 2073363 2073360      83 2073369 2073366
      84 2073372 2073366      84 2073372 2073369      83 2073378 2073375      84
 2073381 2073375      84 2073381 2073378      83 2073387 2073384      84 2073390
 2073384      84 2073390 2073387      83 2073396 2073393      84 2073399 2073393
      84 2073399 2073396      83 2073405 2073402      84 2073408 2073402      84
 2073408 2073405      83 2073414 2073411      84 2073417 2073411      84 2073417
 2073414      83 2073423 2073420      84 2073426 2073420      84 2073426 2073423
      83 2073432 2073429      84 2073435 2073429      84 2073435 2073432      83
 2073441 2073438      84 2073444 2073438      84 2073444 2073441      83 2073450
 2073447      84 2073453 2073447      84 2073453 2073450      83 2073459 2073456
      84 2073462 2073456      84 2073462 2073459      83 2073468 2073465      84
 2073471 2073465      84 2073471 2073468      83 2073477 2073474      84 2073480
 2073474      84 2073480 2073477      83 2073486 2073483      84 2073489 2073483
      84 2073489 2073486      83 2073495 2073492      84 2073498 2073492      84
 2073498 2073495      83 2073504 2073501      84 2073507 2073501      84 2073507
 2073504      83 2073513 2073510      84 2073516 2073510      84 2073516 2073513
      83 2073522 2073519      84 2073525 2073519      84 2073525 2073522      83
 2073531 2073528      84 2073534 2073528      84 2073534 2073531      83 2073540
 2073537      84 2073543 2073537      84 2073543 2073540      83 2073549 2073546
      84 2073552 2073546      84 2073552 2073549      83 2073558 2073555      84
 2073561 2073555      84 2073561 2073558      83 2073567 2073564      84 2073570
 2073564      84 2073570 2073567      83 2073576 2073573      84 2073579 2073573
      84 2073579 2073576      83 2073585 2073582      84 2073588 2073582      84
 2073588 2073585      83 2073594 2073591      84 2073597 2073591      84 2073597
 2073594      83 2073603 2073600      84 2073606 2073600      84 2073606 2073603
      83 2073612 2073609      84 2073615 2073609      84 2073615 2073612      83
 2073621 2073618      84 2073624 2073618      84 2073624 2073621      83 2073630
 2073627      84 2073633 2073627      84 2073633 2073630      83 2073639 2073636
      84 2073642 2073636      84 2073642 2073639      83 2073648 2073645      84
 2073651 2073645      84 2073651 2073648      83 2073657 2073654      84 2073660
 2073654      84 2073660 2073657      83 2073666 2073663      84 2073669 2073663
      84 2073669 2073666      83 2073675 2073672      84 2073678 2073672      84
 2073678 2073675      83 2073684 2073681      84 2073687 2073681      84 2073687
 2073684      83 2073693 2073690      84 2073696 2073690      84 2073696 2073693
      83 2073702 2073699      84 2073705 2073699      84 2073705 2073702      83
 2073711 2073708      84 2073714 2073708      84 2073714 2073711      83 2073720
 2073717      84 2073723 2073717      84 2073723 2073720      83 2073729 2073726
      84 2073732 2073726      84 2073732 2073729      83 2073738 2073735      84
 2073741 2073735      84 2073741 2073738      83 2073747 2073744      84 2073750
 2073744      84 2073750 2073747      83 2073756 2073753      84 2073759 2073753
      84 2073759 2073756      83 2073765 2073762      84 2073768 2073762      84
 2073768 2073765      83 2073774 2073771      84 2073777 2073771      84 2073777
 2073774      83 2073783 2073780      84 2073786 2073780      84 2073786 2073783
      83 2073792 2073789      84 2073795 2073789      84 2073795 2073792      83
 2073801 2073798      84 2073804 2073798      84 2073804 2073801      83 2073810
 2073807      84 2073813 2073807      84 2073813 2073810      83 2073819 2073816
      84 2073822 2073816      84 2073822 2073819      83 2073828 2073825      84
 2073831 2073825      84 2073831 2073828      83 2073837 2073834      84 2073840
 2073834      84 2073840 2073837      83 2073846 2073843      84 2073849 2073843
      84 2073849 2073846      83 2073855 2073852      84 2073858 2073852      84
 2073858 2073855      83 2073864 2073861      84 2073867 2073861      84 2073867
 2073864      83 2073873 2073870      84 2073876 2073870      84 2073876 2073873
      83 2073882 2073879      84 2073885 2073879      84 2073885 2073882      83
 2073891 2073888      84 2073894 2073888      84 2073894 2073891      83 2073900
 2073897      84 2073903 2073897      84 2073903 2073900      83 2073909 2073906
      84 2073912 2073906      84 2073912 2073909      83 2073918 2073915      84
 2073921 2073915      84 2073921 2073918      83 2073927 2073924      84 2073930
 2073924      84 2073930 2073927      83 2073936 2073933      84 2073939 2073933
      84 2073939 2073936      83 2073945 2073942      84 2073948 2073942      84
 2073948 2073945      83 2073954 2073951      84 2073957 2073951      84 2073957
 2073954      83 2073963 2073960      84 2073966 2073960      84 2073966 2073963
      83 2073972 2073969      84 2073975 2073969      84 2073975 2073972      83
 2073981 2073978      84 2073984 2073978      84 2073984 2073981      83 2073990
 2073987      84 2073993 2073987      84 2073993 2073990      83 2073999 2073996
      84 2074002 2073996      84 2074002 2073999      83 2074008 2074005      84
 2074011 2074005      84 2074011 2074008      83 2074017 2074014      84 2074020
 2074014      84 2074020 2074017      83 2074026 2074023      84 2074029 2074023
      84 2074029 2074026      83 2074035 2074032      84 2074038 2074032      84
 2074038 2074035      83 2074044 2074041      84 2074047 2074041      84 2074047
 2074044      83 2074053 2074050      84 2074056 2074050      84 2074056 2074053
      83 2074062 2074059      84 2074065 2074059      84 2074065 2074062      83
 2074071 2074068      84 2074074 2074068      84 2074074 2074071      83 2074080
 2074077      84 2074083 2074077      84 2074083 2074080      83 2074089 2074086
      84 2074092 2074086      84 2074092 2074089      83 2074098 2074095      84
 2074101 2074095      84 2074101 2074098      83 2074107 2074104      84 2074110
 2074104      84 2074110 2074107      83 2074116 2074113      84 2074119 2074113
      84 2074119 2074116      83 2074125 2074122      84 2074128 2074122      84
 2074128 2074125      83 2074134 2074131      84 2074137 2074131      84 2074137
 2074134      83 2074143 2074140      84 2074146 2074140      84 2074146 2074143
      83 2074152 2074149      84 2074155 2074149      84 2074155 2074152      83
 2074161 2074158      84 2074164 2074158      84 2074164 2074161      83 2074170
 2074167      84 2074173 2074167      84 2074173 2074170      83 2074179 2074176
      84 2074182 2074176      84 2074182 2074179      83 2074188 2074185      84
 2074191 2074185      84 2074191 2074188      83 2074197 2074194      84 2074200
 2074194      84 2074200 2074197      83 2074206 2074203      84 2074209 2074203
      84 2074209 2074206      83 2074215 2074212      84 2074218 2074212      84
 2074218 2074215      83 2074224 2074221      84 2074227 2074221      84 2074227
 2074224      83 2074233 2074230      84 2074236 2074230      84 2074236 2074233
      83 2074242 2074239      84 2074245 2074239      84 2074245 2074242      83
 2074251 2074248      84 2074254 2074248      84 2074254 2074251      83 2074260
 2074257      84 2074263 2074257      84 2074263 2074260      83 2074269 2074266
      84 2074272 2074266      84 2074272 2074269      83 2074278 2074275      84
 2074281 2074275      84 2074281 2074278      83 2074287 2074284      84 2074290
 2074284      84 2074290 2074287      83 2074296 2074293      84 2074299 2074293
      84 2074299 2074296      83 2074305 2074302      84 2074308 2074302      84
 2074308 2074305      83 2074314 2074311      84 2074317 2074311      84 2074317
 2074314      83 2074323 2074320      84 2074326 2074320      84 2074326 2074323
      83 2074332 2074329      84 2074335 2074329      84 2074335 2074332      83
 2074341 2074338      84 2074344 2074338      84 2074344 2074341      83 2074350
 2074347      84 2074353 2074347      84 2074353 2074350      83 2074359 2074356
      84 2074362 2074356      84 2074362 2074359      83 2074368 2074365      84
 2074371 2074365      84 2074371 2074368      83 2074377 2074374      84 2074380
 2074374      84 2074380 2074377      83 2074386 2074383      84 2074389 2074383
      84 2074389 2074386      83 2074395 2074392      84 2074398 2074392      84
 2074398 2074395      83 2074404 2074401      84 2074407 2074401      84 2074407
 2074404      83 2074413 2074410      84 2074416 2074410      84 2074416 2074413
      83 2074422 2074419      84 2074425 2074419      84 2074425 2074422      83
 2074431 2074428      84 2074434 2074428      84 2074434 2074431      83 2074440
 2074437      84 2074443 2074437      84 2074443 2074440      83 2074449 2074446
      84 2074452 2074446      84 2074452 2074449      83 2074458 2074455      84
 2074461 2074455      84 2074461 2074458      83 2074467 2074464      84 2074470
 2074464      84 2074470 2074467      83 2074476 2074473      84 2074479 2074473
      84 2074479 2074476      83 2074485 2074482      84 2074488 2074482      84
 2074488 2074485      83 2074494 2074491      84 2074497 2074491      84 2074497
 2074494      83 2074503 2074500      84 2074506 2074500      84 2074506 2074503
      83 2074512 2074509      84 2074515 2074509      84 2074515 2074512      83
 2074521 2074518      84 2074524 2074518      84 2074524 2074521      83 2074530
 2074527      84 2074533 2074527      84 2074533 2074530      83 2074539 2074536
      84 2074542 2074536      84 2074542 2074539      83 2074548 2074545      84
 2074551 2074545      84 2074551 2074548      83 2074557 2074554      84 2074560
 2074554      84 2074560 2074557      83 2074566 2074563      84 2074569 2074563
      84 2074569 2074566      83 2074575 2074572      84 2074578 2074572      84
 2074578 2074575      83 2074584 2074581      84 2074587 2074581      84 2074587
 2074584      83 2074593 2074590      84 2074596 2074590      84 2074596 2074593
      83 2074602 2074599      84 2074605 2074599      84 2074605 2074602      83
 2074611 2074608      84 2074614 2074608      84 2074614 2074611      83 2074620
 2074617      84 2074623 2074617      84 2074623 2074620      83 2074629 2074626
      84 2074632 2074626      84 2074632 2074629      83 2074638 2074635      84
 2074641 2074635      84 2074641 2074638      83 2074647 2074644      84 2074650
 2074644      84 2074650 2074647      83 2074656 2074653      84 2074659 2074653
      84 2074659 2074656      83 2074665 2074662      84 2074668 2074662      84
 2074668 2074665      83 2074674 2074671      84 2074677 2074671      84 2074677
 2074674      83 2074683 2074680      84 2074686 2074680      84 2074686 2074683
      83 2074692 2074689      84 2074695 2074689      84 2074695 2074692      83
 2074701 2074698      84 2074704 2074698      84 2074704 2074701      83 2074710
 2074707      84 2074713 2074707      84 2074713 2074710      83 2074719 2074716
      84 2074722 2074716      84 2074722 2074719      83 2074728 2074725      84
 2074731 2074725      84 2074731 2074728      83 2074737 2074734      84 2074740
 2074734      84 2074740 2074737      83 2074746 2074743      84 2074749 2074743
      84 2074749 2074746      83 2074755 2074752      84 2074758 2074752      84
 2074758 2074755      83 2074764 2074761      84 2074767 2074761      84 2074767
 2074764      83 2074773 2074770      84 2074776 2074770      84 2074776 2074773
      83 2074782 2074779      84 2074785 2074779      84 2074785 2074782      83
 2074791 2074788      84 2074794 2074788      84 2074794 2074791      83 2074800
 2074797      84 2074803 2074797      84 2074803 2074800      83 2074809 2074806
      84 2074812 2074806      84 2074812 2074809      83 2074818 2074815      84
 2074821 2074815      84 2074821 2074818      83 2074827 2074824      84 2074830
 2074824      84 2074830 2074827      83 2074836 2074833      84 2074839 2074833
      84 2074839 2074836      83 2074845 2074842      84 2074848 2074842      84
 2074848 2074845      83 2074854 2074851      84 2074857 2074851      84 2074857
 2074854      83 2074863 2074860      84 2074866 2074860      84 2074866 2074863
      83 2074872 2074869      84 2074875 2074869      84 2074875 2074872      83
 2074881 2074878      84 2074884 2074878      84 2074884 2074881      83 2074890
 2074887      84 2074893 2074887      84 2074893 2074890      83 2074899 2074896
      84 2074902 2074896      84 2074902 2074899      83 2074908 2074905      84
 2074911 2074905      84 2074911 2074908      83 2074917 2074914      84 2074920
 2074914      84 2074920 2074917      83 2074926 2074923      84 2074929 2074923
      84 2074929 2074926      83 2074935 2074932      84 2074938 2074932      84
 2074938 2074935      83 2074944 2074941      84 2074947 2074941      84 2074947
 2074944      83 2074953 2074950      84 2074956 2074950      84 2074956 2074953
      83 2074962 2074959      84 2074965 2074959      84 2074965 2074962      83
 2074971 2074968      84 2074974 2074968      84 2074974 2074971      83 2074980
 2074977      84 2074983 2074977      84 2074983 2074980      83 2074989 2074986
      84 2074992 2074986      84 2074992 2074989      83 2074998 2074995      84
 2075001 2074995      84 2075001 2074998      83 2075007 2075004      84 2075010
 2075004      84 2075010 2075007      83 2075016 2075013      84 2075019 2075013
      84 2075019 2075016      83 2075025 2075022      84 2075028 2075022      84
 2075028 2075025      83 2075034 2075031      84 2075037 2075031      84 2075037
 2075034      83 2075043 2075040      84 2075046 2075040      84 2075046 2075043
      83 2075052 2075049      84 2075055 2075049      84 2075055 2075052      83
 2075061 2075058      84 2075064 2075058      84 2075064 2075061      83 2075070
 2075067      84 2075073 2075067      84 2075073 2075070      83 2075079 2075076
      84 2075082 2075076      84 2075082 2075079      83 2075088 2075085      84
 2075091 2075085      84 2075091 2075088      83 2075097 2075094      84 2075100
 2075094      84 2075100 2075097      83 2075106 2075103      84 2075109 2075103
      84 2075109 2075106      83 2075115 2075112      84 2075118 2075112      84
 2075118 2075115      83 2075124 2075121      84 2075127 2075121      84 2075127
 2075124      83 2075133 2075130      84 2075136 2075130      84 2075136 2075133
      83 2075142 2075139      84 2075145 2075139      84 2075145 2075142      83
 2075151 2075148      84 2075154 2075148      84 2075154 2075151      83 2075160
 2075157      84 2075163 2075157      84 2075163 2075160      83 2075169 2075166
      84 2075172 2075166      84 2075172 2075169      83 2075178 2075175      84
 2075181 2075175      84 2075181 2075178      83 2075187 2075184      84 2075190
 2075184      84 2075190 2075187      83 2075196 2075193      84 2075199 2075193
      84 2075199 2075196      83 2075205 2075202      84 2075208 2075202      84
 2075208 2075205      83 2075214 2075211      84 2075217 2075211      84 2075217
 2075214      83 2075223 2075220      84 2075226 2075220      84 2075226 2075223
      83 2075232 2075229      84 2075235 2075229      84 2075235 2075232      83
 2075241 2075238      84 2075244 2075238      84 2075244 2075241      83 2075250
 2075247      84 2075253 2075247      84 2075253 2075250      83 2075259 2075256
      84 2075262 2075256      84 2075262 2075259      83 2075268 2075265      84
 2075271 2075265      84 2075271 2075268      83 2075277 2075274      84 2075280
 2075274      84 2075280 2075277      83 2075286 2075283      84 2075289 2075283
      84 2075289 2075286      83 2075295 2075292      84 2075298 2075292      84
 2075298 2075295      83 2075304 2075301      84 2075307 2075301      84 2075307
 2075304      83 2075313 2075310      84 2075316 2075310      84 2075316 2075313
      83 2075322 2075319      84 2075325 2075319      84 2075325 2075322      83
 2075331 2075328      84 2075334 2075328      84 2075334 2075331      83 2075340
 2075337      84 2075343 2075337      84 2075343 2075340      83 2075349 2075346
      84 2075352 2075346      84 2075352 2075349      83 2075358 2075355      84
 2075361 2075355      84 2075361 2075358      83 2075367 2075364      84 2075370
 2075364      84 2075370 2075367      83 2075376 2075373      84 2075379 2075373
      84 2075379 2075376      83 2075385 2075382      84 2075388 2075382      84
 2075388 2075385      83 2075394 2075391      84 2075397 2075391      84 2075397
 2075394      83 2075403 2075400      84 2075406 2075400      84 2075406 2075403
      83 2075412 2075409      84 2075415 2075409      84 2075415 2075412      83
 2075421 2075418      84 2075424 2075418      84 2075424 2075421      83 2075430
 2075427      84 2075433 2075427      84 2075433 2075430      83 2075439 2075436
      84 2075442 2075436      84 2075442 2075439      83 2075448 2075445      84
 2075451 2075445      84 2075451 2075448      83 2075457 2075454      84 2075460
 2075454      84 2075460 2075457      83 2075466 2075463      84 2075469 2075463
      84 2075469 2075466      83 2075475 2075472      84 2075478 2075472      84
 2075478 2075475      83 2075484 2075481      84 2075487 2075481      84 2075487
 2075484      83 2075493 2075490      84 2075496 2075490      84 2075496 2075493
      83 2075502 2075499      84 2075505 2075499      84 2075505 2075502      83
 2075511 2075508      84 2075514 2075508      84 2075514 2075511      83 2075520
 2075517      84 2075523 2075517      84 2075523 2075520      83 2075529 2075526
      84 2075532 2075526      84 2075532 2075529      83 2075538 2075535      84
 2075541 2075535      84 2075541 2075538      83 2075547 2075544      84 2075550
 2075544      84 2075550 2075547      83 2075556 2075553      84 2075559 2075553
      84 2075559 2075556      83 2075565 2075562      84 2075568 2075562      84
 2075568 2075565      83 2075574 2075571      84 2075577 2075571      84 2075577
 2075574      83 2075583 2075580      84 2075586 2075580      84 2075586 2075583
      83 2075592 2075589      84 2075595 2075589      84 2075595 2075592      83
 2075601 2075598      84 2075604 2075598      84 2075604 2075601      83 2075610
 2075607      84 2075613 2075607      84 2075613 2075610      83 2075619 2075616
      84 2075622 2075616      84 2075622 2075619      83 2075628 2075625      84
 2075631 2075625      84 2075631 2075628      83 2075637 2075634      84 2075640
 2075634      84 2075640 2075637      83 2075646 2075643      84 2075649 2075643
      84 2075649 2075646      83 2075655 2075652      84 2075658 2075652      84
 2075658 2075655      83 2075664 2075661      84 2075667 2075661      84 2075667
 2075664      83 2075673 2075670      84 2075676 2075670      84 2075676 2075673
      83 2075682 2075679      84 2075685 2075679      84 2075685 2075682      83
 2075691 2075688      84 2075694 2075688      84 2075694 2075691      83 2075700
 2075697      84 2075703 2075697      84 2075703 2075700      83 2075709 2075706
      84 2075712 2075706      84 2075712 2075709      83 2075718 2075715      84
 2075721 2075715      84 2075721 2075718      83 2075727 2075724      84 2075730
 2075724      84 2075730 2075727      83 2075736 2075733      84 2075739 2075733
      84 2075739 2075736      83 2075745 2075742      84 2075748 2075742      84
 2075748 2075745      83 2075754 2075751      84 2075757 2075751      84 2075757
 2075754      83 2075763 2075760      84 2075766 2075760      84 2075766 2075763
      83 2075772 2075769      84 2075775 2075769      84 2075775 2075772      83
 2075781 2075778      84 2075784 2075778      84 2075784 2075781      83 2075790
 2075787      84 2075793 2075787      84 2075793 2075790      83 2075799 2075796
      84 2075802 2075796      84 2075802 2075799      83 2075808 2075805      84
 2075811 2075805      84 2075811 2075808      83 2075817 2075814      84 2075820
 2075814      84 2075820 2075817      83 2075826 2075823      84 2075829 2075823
      84 2075829 2075826      83 2075835 2075832      84 2075838 2075832      84
 2075838 2075835      83 2075844 2075841      84 2075847 2075841      84 2075847
 2075844      83 2075853 2075850      84 2075856 2075850      84 2075856 2075853
      83 2075862 2075859      84 2075865 2075859      84 2075865 2075862      83
 2075871 2075868      84 2075874 2075868      84 2075874 2075871      83 2075880
 2075877      84 2075883 2075877      84 2075883 2075880      83 2075889 2075886
      84 2075892 2075886      84 2075892 2075889      83 2075898 2075895      84
 2075901 2075895      84 2075901 2075898      83 2075907 2075904      84 2075910
 2075904      84 2075910 2075907      83 2075916 2075913      84 2075919 2075913
      84 2075919 2075916      83 2075925 2075922      84 2075928 2075922      84
 2075928 2075925      83 2075934 2075931      84 2075937 2075931      84 2075937
 2075934      83 2075943 2075940      84 2075946 2075940      84 2075946 2075943
      83 2075952 2075949      84 2075955 2075949      84 2075955 2075952      83
 2075961 2075958      84 2075964 2075958      84 2075964 2075961      83 2075970
 2075967      84 2075973 2075967      84 2075973 2075970      83 2075979 2075976
      84 2075982 2075976      84 2075982 2075979      83 2075988 2075985      84
 2075991 2075985      84 2075991 2075988      83 2075997 2075994      84 2076000
 2075994      84 2076000 2075997      83 2076006 2076003      84 2076009 2076003
      84 2076009 2076006      83 2076015 2076012      84 2076018 2076012      84
 2076018 2076015      83 2076024 2076021      84 2076027 2076021      84 2076027
 2076024      83 2076033 2076030      84 2076036 2076030      84 2076036 2076033
      83 2076042 2076039      84 2076045 2076039      84 2076045 2076042      83
 2076051 2076048      84 2076054 2076048      84 2076054 2076051      83 2076060
 2076057      84 2076063 2076057      84 2076063 2076060      83 2076069 2076066
      84 2076072 2076066      84 2076072 2076069      83 2076078 2076075      84
 2076081 2076075      84 2076081 2076078      83 2076087 2076084      84 2076090
 2076084      84 2076090 2076087      83 2076096 2076093      84 2076099 2076093
      84 2076099 2076096      83 2076105 2076102      84 2076108 2076102      84
 2076108 2076105      83 2076114 2076111      84 2076117 2076111      84 2076117
 2076114      83 2076123 2076120      84 2076126 2076120      84 2076126 2076123
      83 2076132 2076129      84 2076135 2076129      84 2076135 2076132      83
 2076141 2076138      84 2076144 2076138      84 2076144 2076141      83 2076150
 2076147      84 2076153 2076147      84 2076153 2076150      83 2076159 2076156
      84 2076162 2076156      84 2076162 2076159      83 2076168 2076165      84
 2076171 2076165      84 2076171 2076168      83 2076177 2076174      84 2076180
 2076174      84 2076180 2076177      83 2076186 2076183      84 2076189 2076183
      84 2076189 2076186      83 2076195 2076192      84 2076198 2076192      84
 2076198 2076195      83 2076204 2076201      84 2076207 2076201      84 2076207
 2076204      83 2076213 2076210      84 2076216 2076210      84 2076216 2076213
      83 2076222 2076219      84 2076225 2076219      84 2076225 2076222      83
 2076231 2076228      84 2076234 2076228      84 2076234 2076231      83 2076240
 2076237      84 2076243 2076237      84 2076243 2076240      83 2076249 2076246
      84 2076252 2076246      84 2076252 2076249      83 2076258 2076255      84
 2076261 2076255      84 2076261 2076258      83 2076267 2076264      84 2076270
 2076264      84 2076270 2076267      83 2076276 2076273      84 2076279 2076273
      84 2076279 2076276      83 2076285 2076282      84 2076288 2076282      84
 2076288 2076285      83 2076294 2076291      84 2076297 2076291      84 2076297
 2076294      83 2076303 2076300      84 2076306 2076300      84 2076306 2076303
      83 2076312 2076309      84 2076315 2076309      84 2076315 2076312      83
 2076321 2076318      84 2076324 2076318      84 2076324 2076321      83 2076330
 2076327      84 2076333 2076327      84 2076333 2076330      83 2076339 2076336
      84 2076342 2076336      84 2076342 2076339      83 2076348 2076345      84
 2076351 2076345      84 2076351 2076348      83 2076357 2076354      84 2076360
 2076354      84 2076360 2076357      83 2076366 2076363      84 2076369 2076363
      84 2076369 2076366      83 2076375 2076372      84 2076378 2076372      84
 2076378 2076375      83 2076384 2076381      84 2076387 2076381      84 2076387
 2076384      83 2076393 2076390      84 2076396 2076390      84 2076396 2076393
      83 2076402 2076399      84 2076405 2076399      84 2076405 2076402      83
 2076411 2076408      84 2076414 2076408      84 2076414 2076411      83 2076420
 2076417      84 2076423 2076417      84 2076423 2076420      83 2076429 2076426
      84 2076432 2076426      84 2076432 2076429      83 2076438 2076435      84
 2076441 2076435      84 2076441 2076438      83 2076447 2076444      84 2076450
 2076444      84 2076450 2076447      83 2076456 2076453      84 2076459 2076453
      84 2076459 2076456      83 2076465 2076462      84 2076468 2076462      84
 2076468 2076465      83 2076474 2076471      84 2076477 2076471      84 2076477
 2076474      83 2076483 2076480      84 2076486 2076480      84 2076486 2076483
      83 2076492 2076489      84 2076495 2076489      84 2076495 2076492      83
 2076501 2076498      84 2076504 2076498      84 2076504 2076501      83 2076510
 2076507      84 2076513 2076507      84 2076513 2076510      83 2076519 2076516
      84 2076522 2076516      84 2076522 2076519      83 2076528 2076525      84
 2076531 2076525      84 2076531 2076528      83 2076537 2076534      84 2076540
 2076534      84 2076540 2076537      83 2076546 2076543      84 2076549 2076543
      84 2076549 2076546      83 2076555 2076552      84 2076558 2076552      84
 2076558 2076555      83 2076564 2076561      84 2076567 2076561      84 2076567
 2076564      83 2076573 2076570      84 2076576 2076570      84 2076576 2076573
      83 2076582 2076579      84 2076585 2076579      84 2076585 2076582      83
 2076591 2076588      84 2076594 2076588      84 2076594 2076591      83 2076600
 2076597      84 2076603 2076597      84 2076603 2076600      83 2076609 2076606
      84 2076612 2076606      84 2076612 2076609      83 2076618 2076615      84
 2076621 2076615      84 2076621 2076618      83 2076627 2076624      84 2076630
 2076624      84 2076630 2076627      83 2076636 2076633      84 2076639 2076633
      84 2076639 2076636      83 2076645 2076642      84 2076648 2076642      84
 2076648 2076645      83 2076654 2076651      84 2076657 2076651      84 2076657
 2076654      83 2076663 2076660      84 2076666 2076660      84 2076666 2076663
      83 2076672 2076669      84 2076675 2076669      84 2076675 2076672      83
 2076681 2076678      84 2076684 2076678      84 2076684 2076681      83 2076690
 2076687      84 2076693 2076687      84 2076693 2076690      83 2076699 2076696
      84 2076702 2076696      84 2076702 2076699      83 2076708 2076705      84
 2076711 2076705      84 2076711 2076708      83 2076717 2076714      84 2076720
 2076714      84 2076720 2076717      83 2076726 2076723      84 2076729 2076723
      84 2076729 2076726      83 2076735 2076732      84 2076738 2076732      84
 2076738 2076735      83 2076744 2076741      84 2076747 2076741      84 2076747
 2076744      83 2076753 2076750      84 2076756 2076750      84 2076756 2076753
      83 2076762 2076759      84 2076765 2076759      84 2076765 2076762      83
 2076771 2076768      84 2076774 2076768      84 2076774 2076771      83 2076780
 2076777      84 2076783 2076777      84 2076783 2076780      83 2076789 2076786
      84 2076792 2076786      84 2076792 2076789      83 2076798 2076795      84
 2076801 2076795      84 2076801 2076798      83 2076807 2076804      84 2076810
 2076804      84 2076810 2076807      83 2076816 2076813      84 2076819 2076813
      84 2076819 2076816      83 2076825 2076822      84 2076828 2076822      84
 2076828 2076825      83 2076834 2076831      84 2076837 2076831      84 2076837
 2076834      83 2076843 2076840      84 2076846 2076840      84 2076846 2076843
      83 2076852 2076849      84 2076855 2076849      84 2076855 2076852      83
 2076861 2076858      84 2076864 2076858      84 2076864 2076861      83 2076870
 2076867      84 2076873 2076867      84 2076873 2076870      83 2076879 2076876
      84 2076882 2076876      84 2076882 2076879      83 2076888 2076885      84
 2076891 2076885      84 2076891 2076888      83 2076897 2076894      84 2076900
 2076894      84 2076900 2076897      83 2076906 2076903      84 2076909 2076903
      84 2076909 2076906      83 2076915 2076912      84 2076918 2076912      84
 2076918 2076915      83 2076924 2076921      84 2076927 2076921      84 2076927
 2076924      83 2076933 2076930      84 2076936 2076930      84 2076936 2076933
      83 2076942 2076939      84 2076945 2076939      84 2076945 2076942      83
 2076951 2076948      84 2076954 2076948      84 2076954 2076951      83 2076960
 2076957      84 2076963 2076957      84 2076963 2076960      83 2076969 2076966
      84 2076972 2076966      84 2076972 2076969      83 2076978 2076975      84
 2076981 2076975      84 2076981 2076978      83 2076987 2076984      84 2076990
 2076984      84 2076990 2076987      83 2076996 2076993      84 2076999 2076993
      84 2076999 2076996      83 2077005 2077002      84 2077008 2077002      84
 2077008 2077005      83 2077014 2077011      84 2077017 2077011      84 2077017
 2077014      83 2077023 2077020      84 2077026 2077020      84 2077026 2077023
      83 2077032 2077029      84 2077035 2077029      84 2077035 2077032      83
 2077041 2077038      84 2077044 2077038      84 2077044 2077041      83 2077050
 2077047      84 2077053 2077047      84 2077053 2077050      83 2077059 2077056
      84 2077062 2077056      84 2077062 2077059      83 2077068 2077065      84
 2077071 2077065      84 2077071 2077068      83 2077077 2077074      84 2077080
 2077074      84 2077080 2077077      83 2077086 2077083      84 2077089 2077083
      84 2077089 2077086      83 2077095 2077092      84 2077098 2077092      84
 2077098 2077095      83 2077104 2077101      84 2077107 2077101      84 2077107
 2077104      83 2077113 2077110      84 2077116 2077110      84 2077116 2077113
      83 2077122 2077119      84 2077125 2077119      84 2077125 2077122      83
 2077131 2077128      84 2077134 2077128      84 2077134 2077131      83 2077140
 2077137      84 2077143 2077137      84 2077143 2077140      83 2077149 2077146
      84 2077152 2077146      84 2077152 2077149      83 2077158 2077155      84
 2077161 2077155      84 2077161 2077158      83 2077167 2077164      84 2077170
 2077164      84 2077170 2077167      83 2077176 2077173      84 2077179 2077173
      84 2077179 2077176      83 2077185 2077182      84 2077188 2077182      84
 2077188 2077185      83 2077194 2077191      84 2077197 2077191      84 2077197
 2077194      83 2077203 2077200      84 2077206 2077200      84 2077206 2077203
      83 2077212 2077209      84 2077215 2077209      84 2077215 2077212      83
 2077221 2077218      84 2077224 2077218      84 2077224 2077221      83 2077230
 2077227      84 2077233 2077227      84 2077233 2077230      83 2077239 2077236
      84 2077242 2077236      84 2077242 2077239      83 2077248 2077245      84
 2077251 2077245      84 2077251 2077248      83 2077257 2077254      84 2077260
 2077254      84 2077260 2077257      83 2077266 2077263      84 2077269 2077263
      84 2077269 2077266      83 2077275 2077272      84 2077278 2077272      84
 2077278 2077275      83 2077284 2077281      84 2077287 2077281      84 2077287
 2077284      83 2077293 2077290      84 2077296 2077290      84 2077296 2077293
      83 2077302 2077299      84 2077305 2077299      84 2077305 2077302      83
 2077311 2077308      84 2077314 2077308      84 2077314 2077311      83 2077320
 2077317      84 2077323 2077317      84 2077323 2077320      83 2077329 2077326
      84 2077332 2077326      84 2077332 2077329      83 2077338 2077335      84
 2077341 2077335      84 2077341 2077338      83 2077347 2077344      84 2077350
 2077344      84 2077350 2077347      83 2077356 2077353      84 2077359 2077353
      84 2077359 2077356      83 2077365 2077362      84 2077368 2077362      84
 2077368 2077365      83 2077374 2077371      84 2077377 2077371      84 2077377
 2077374      83 2077383 2077380      84 2077386 2077380      84 2077386 2077383
      83 2077392 2077389      84 2077395 2077389      84 2077395 2077392      83
 2077401 2077398      84 2077404 2077398      84 2077404 2077401      83 2077410
 2077407      84 2077413 2077407      84 2077413 2077410      83 2077419 2077416
      84 2077422 2077416      84 2077422 2077419      83 2077428 2077425      84
 2077431 2077425      84 2077431 2077428      83 2077437 2077434      84 2077440
 2077434      84 2077440 2077437      83 2077446 2077443      84 2077449 2077443
      84 2077449 2077446      83 2077455 2077452      84 2077458 2077452      84
 2077458 2077455      83 2077464 2077461      84 2077467 2077461      84 2077467
 2077464      83 2077473 2077470      84 2077476 2077470      84 2077476 2077473
      83 2077482 2077479      84 2077485 2077479      84 2077485 2077482      83
 2077491 2077488      84 2077494 2077488      84 2077494 2077491      83 2077500
 2077497      84 2077503 2077497      84 2077503 2077500      83 2077509 2077506
      84 2077512 2077506      84 2077512 2077509      83 2077518 2077515      84
 2077521 2077515      84 2077521 2077518      83 2077527 2077524      84 2077530
 2077524      84 2077530 2077527      83 2077536 2077533      84 2077539 2077533
      84 2077539 2077536      83 2077545 2077542      84 2077548 2077542      84
 2077548 2077545      83 2077554 2077551      84 2077557 2077551      84 2077557
 2077554      83 2077563 2077560      84 2077566 2077560      84 2077566 2077563
      83 2077572 2077569      84 2077575 2077569      84 2077575 2077572      83
 2077581 2077578      84 2077584 2077578      84 2077584 2077581      83 2077590
 2077587      84 2077593 2077587      84 2077593 2077590      83 2077599 2077596
      84 2077602 2077596      84 2077602 2077599      83 2077608 2077605      84
 2077611 2077605      84 2077611 2077608      83 2077617 2077614      84 2077620
 2077614      84 2077620 2077617      83 2077626 2077623      84 2077629 2077623
      84 2077629 2077626      83 2077635 2077632      84 2077638 2077632      84
 2077638 2077635      83 2077644 2077641      84 2077647 2077641      84 2077647
 2077644      83 2077653 2077650      84 2077656 2077650      84 2077656 2077653
      83 2077662 2077659      84 2077665 2077659      84 2077665 2077662      83
 2077671 2077668      84 2077674 2077668      84 2077674 2077671      83 2077680
 2077677      84 2077683 2077677      84 2077683 2077680      83 2077689 2077686
      84 2077692 2077686      84 2077692 2077689      83 2077698 2077695      84
 2077701 2077695      84 2077701 2077698      83 2077707 2077704      84 2077710
 2077704      84 2077710 2077707      83 2077716 2077713      84 2077719 2077713
      84 2077719 2077716      83 2077725 2077722      84 2077728 2077722      84
 2077728 2077725      83 2077734 2077731      84 2077737 2077731      84 2077737
 2077734      83 2077743 2077740      84 2077746 2077740      84 2077746 2077743
      83 2077752 2077749      84 2077755 2077749      84 2077755 2077752      83
 2077761 2077758      84 2077764 2077758      84 2077764 2077761      83 2077770
 2077767      84 2077773 2077767      84 2077773 2077770      83 2077779 2077776
      84 2077782 2077776      84 2077782 2077779      83 2077788 2077785      84
 2077791 2077785      84 2077791 2077788      83 2077797 2077794      84 2077800
 2077794      84 2077800 2077797      83 2077806 2077803      84 2077809 2077803
      84 2077809 2077806      83 2077815 2077812      84 2077818 2077812      84
 2077818 2077815      83 2077824 2077821      84 2077827 2077821      84 2077827
 2077824      83 2077833 2077830      84 2077836 2077830      84 2077836 2077833
      83 2077842 2077839      84 2077845 2077839      84 2077845 2077842      83
 2077851 2077848      84 2077854 2077848      84 2077854 2077851      83 2077860
 2077857      84 2077863 2077857      84 2077863 2077860      83 2077869 2077866
      84 2077872 2077866      84 2077872 2077869      83 2077878 2077875      84
 2077881 2077875      84 2077881 2077878      83 2077887 2077884      84 2077890
 2077884      84 2077890 2077887      83 2077896 2077893      84 2077899 2077893
      84 2077899 2077896      83 2077905 2077902      84 2077908 2077902      84
 2077908 2077905      83 2077914 2077911      84 2077917 2077911      84 2077917
 2077914      83 2077923 2077920      84 2077926 2077920      84 2077926 2077923
      83 2077932 2077929      84 2077935 2077929      84 2077935 2077932      83
 2077941 2077938      84 2077944 2077938      84 2077944 2077941      83 2077950
 2077947      84 2077953 2077947      84 2077953 2077950      83 2077959 2077956
      84 2077962 2077956      84 2077962 2077959      83 2077968 2077965      84
 2077971 2077965      84 2077971 2077968      83 2077977 2077974      84 2077980
 2077974      84 2077980 2077977      83 2077986 2077983      84 2077989 2077983
      84 2077989 2077986      83 2077995 2077992      84 2077998 2077992      84
 2077998 2077995      83 2078004 2078001      84 2078007 2078001      84 2078007
 2078004      83 2078013 2078010      84 2078016 2078010      84 2078016 2078013
      83 2078022 2078019      84 2078025 2078019      84 2078025 2078022      83
 2078031 2078028      84 2078034 2078028      84 2078034 2078031      83 2078040
 2078037      84 2078043 2078037      84 2078043 2078040      83 2078049 2078046
      84 2078052 2078046      84 2078052 2078049      83 2078058 2078055      84
 2078061 2078055      84 2078061 2078058      83 2078067 2078064      84 2078070
 2078064      84 2078070 2078067      83 2078076 2078073      84 2078079 2078073
      84 2078079 2078076      83 2078085 2078082      84 2078088 2078082      84
 2078088 2078085      83 2078094 2078091      84 2078097 2078091      84 2078097
 2078094      83 2078103 2078100      84 2078106 2078100      84 2078106 2078103
      83 2078112 2078109      84 2078115 2078109      84 2078115 2078112      83
 2078121 2078118      84 2078124 2078118      84 2078124 2078121      83 2078130
 2078127      84 2078133 2078127      84 2078133 2078130      83 2078139 2078136
      84 2078142 2078136      84 2078142 2078139      83 2078148 2078145      84
 2078151 2078145      84 2078151 2078148      83 2078157 2078154      84 2078160
 2078154      84 2078160 2078157      83 2078166 2078163      84 2078169 2078163
      84 2078169 2078166      83 2078175 2078172      84 2078178 2078172      84
 2078178 2078175      83 2078184 2078181      84 2078187 2078181      84 2078187
 2078184      83 2078193 2078190      84 2078196 2078190      84 2078196 2078193
      83 2078202 2078199      84 2078205 2078199      84 2078205 2078202      83
 2078211 2078208      84 2078214 2078208      84 2078214 2078211      83 2078220
 2078217      84 2078223 2078217      84 2078223 2078220      83 2078229 2078226
      84 2078232 2078226      84 2078232 2078229      83 2078238 2078235      84
 2078241 2078235      84 2078241 2078238      83 2078247 2078244      84 2078250
 2078244      84 2078250 2078247      83 2078256 2078253      84 2078259 2078253
      84 2078259 2078256      83 2078265 2078262      84 2078268 2078262      84
 2078268 2078265      83 2078274 2078271      84 2078277 2078271      84 2078277
 2078274      83 2078283 2078280      84 2078286 2078280      84 2078286 2078283
      83 2078292 2078289      84 2078295 2078289      84 2078295 2078292      83
 2078301 2078298      84 2078304 2078298      84 2078304 2078301      83 2078310
 2078307      84 2078313 2078307      84 2078313 2078310      83 2078319 2078316
      84 2078322 2078316      84 2078322 2078319      83 2078328 2078325      84
 2078331 2078325      84 2078331 2078328      83 2078337 2078334      84 2078340
 2078334      84 2078340 2078337      83 2078346 2078343      84 2078349 2078343
      84 2078349 2078346      83 2078355 2078352      84 2078358 2078352      84
 2078358 2078355      83 2078364 2078361      84 2078367 2078361      84 2078367
 2078364      83 2078373 2078370      84 2078376 2078370      84 2078376 2078373
      83 2078382 2078379      84 2078385 2078379      84 2078385 2078382      83
 2078391 2078388      84 2078394 2078388      84 2078394 2078391      83 2078400
 2078397      84 2078403 2078397      84 2078403 2078400      83 2078409 2078406
      84 2078412 2078406      84 2078412 2078409      83 2078418 2078415      84
 2078421 2078415      84 2078421 2078418      83 2078427 2078424      84 2078430
 2078424      84 2078430 2078427      83 2078436 2078433      84 2078439 2078433
      84 2078439 2078436      83 2078445 2078442      84 2078448 2078442      84
 2078448 2078445      83 2078454 2078451      84 2078457 2078451      84 2078457
 2078454      83 2078463 2078460      84 2078466 2078460      84 2078466 2078463
      83 2078472 2078469      84 2078475 2078469      84 2078475 2078472      83
 2078481 2078478      84 2078484 2078478      84 2078484 2078481      83 2078490
 2078487      84 2078493 2078487      84 2078493 2078490      83 2078499 2078496
      84 2078502 2078496      84 2078502 2078499      83 2078508 2078505      84
 2078511 2078505      84 2078511 2078508      83 2078517 2078514      84 2078520
 2078514      84 2078520 2078517      83 2078526 2078523      84 2078529 2078523
      84 2078529 2078526      83 2078535 2078532      84 2078538 2078532      84
 2078538 2078535      83 2078544 2078541      84 2078547 2078541      84 2078547
 2078544      83 2078553 2078550      84 2078556 2078550      84 2078556 2078553
      83 2078562 2078559      84 2078565 2078559      84 2078565 2078562      83
 2078571 2078568      84 2078574 2078568      84 2078574 2078571      83 2078580
 2078577      84 2078583 2078577      84 2078583 2078580      83 2078589 2078586
      84 2078592 2078586      84 2078592 2078589      83 2078598 2078595      84
 2078601 2078595      84 2078601 2078598      83 2078607 2078604      84 2078610
 2078604      84 2078610 2078607      83 2078616 2078613      84 2078619 2078613
      84 2078619 2078616      83 2078625 2078622      84 2078628 2078622      84
 2078628 2078625      83 2078634 2078631      84 2078637 2078631      84 2078637
 2078634      83 2078643 2078640      84 2078646 2078640      84 2078646 2078643
      83 2078652 2078649      84 2078655 2078649      84 2078655 2078652      83
 2078661 2078658      84 2078664 2078658      84 2078664 2078661      83 2078670
 2078667      84 2078673 2078667      84 2078673 2078670      83 2078679 2078676
      84 2078682 2078676      84 2078682 2078679      83 2078688 2078685      84
 2078691 2078685      84 2078691 2078688      83 2078697 2078694      84 2078700
 2078694      84 2078700 2078697      83 2078706 2078703      84 2078709 2078703
      84 2078709 2078706      83 2078715 2078712      84 2078718 2078712      84
 2078718 2078715      83 2078724 2078721      84 2078727 2078721      84 2078727
 2078724      83 2078733 2078730      84 2078736 2078730      84 2078736 2078733
      83 2078742 2078739      84 2078745 2078739      84 2078745 2078742      83
 2078751 2078748      84 2078754 2078748      84 2078754 2078751      83 2078760
 2078757      84 2078763 2078757      84 2078763 2078760      83 2078769 2078766
      84 2078772 2078766      84 2078772 2078769      83 2078778 2078775      84
 2078781 2078775      84 2078781 2078778      83 2078787 2078784      84 2078790
 2078784      84 2078790 2078787      83 2078796 2078793      84 2078799 2078793
      84 2078799 2078796      83 2078805 2078802      84 2078808 2078802      84
 2078808 2078805      83 2078814 2078811      84 2078817 2078811      84 2078817
 2078814      83 2078823 2078820      84 2078826 2078820      84 2078826 2078823
      83 2078832 2078829      84 2078835 2078829      84 2078835 2078832      83
 2078841 2078838      84 2078844 2078838      84 2078844 2078841      83 2078850
 2078847      84 2078853 2078847      84 2078853 2078850      83 2078859 2078856
      84 2078862 2078856      84 2078862 2078859      83 2078868 2078865      84
 2078871 2078865      84 2078871 2078868      83 2078877 2078874      84 2078880
 2078874      84 2078880 2078877      83 2078886 2078883      84 2078889 2078883
      84 2078889 2078886      83 2078895 2078892      84 2078898 2078892      84
 2078898 2078895      83 2078904 2078901      84 2078907 2078901      84 2078907
 2078904      83 2078913 2078910      84 2078916 2078910      84 2078916 2078913
      83 2078922 2078919      84 2078925 2078919      84 2078925 2078922      83
 2078931 2078928      84 2078934 2078928      84 2078934 2078931      83 2078940
 2078937      84 2078943 2078937      84 2078943 2078940      83 2078949 2078946
      84 2078952 2078946      84 2078952 2078949      83 2078958 2078955      84
 2078961 2078955      84 2078961 2078958      83 2078967 2078964      84 2078970
 2078964      84 2078970 2078967      83 2078976 2078973      84 2078979 2078973
      84 2078979 2078976      83 2078985 2078982      84 2078988 2078982      84
 2078988 2078985      83 2078994 2078991      84 2078997 2078991      84 2078997
 2078994      83 2079003 2079000      84 2079006 2079000      84 2079006 2079003
      83 2079012 2079009      84 2079015 2079009      84 2079015 2079012      83
 2079021 2079018      84 2079024 2079018      84 2079024 2079021      83 2079030
 2079027      84 2079033 2079027      84 2079033 2079030      83 2079039 2079036
      84 2079042 2079036      84 2079042 2079039      83 2079048 2079045      84
 2079051 2079045      84 2079051 2079048      83 2079057 2079054      84 2079060
 2079054      84 2079060 2079057      83 2079066 2079063      84 2079069 2079063
      84 2079069 2079066      83 2079075 2079072      84 2079078 2079072      84
 2079078 2079075      83 2079084 2079081      84 2079087 2079081      84 2079087
 2079084      83 2079093 2079090      84 2079096 2079090      84 2079096 2079093
      83 2079102 2079099      84 2079105 2079099      84 2079105 2079102      83
 2079111 2079108      84 2079114 2079108      84 2079114 2079111      83 2079120
 2079117      84 2079123 2079117      84 2079123 2079120      83 2079129 2079126
      84 2079132 2079126      84 2079132 2079129      83 2079138 2079135      84
 2079141 2079135      84 2079141 2079138      83 2079147 2079144      84 2079150
 2079144      84 2079150 2079147      83 2079156 2079153      84 2079159 2079153
      84 2079159 2079156      83 2079165 2079162      84 2079168 2079162      84
 2079168 2079165      83 2079174 2079171      84 2079177 2079171      84 2079177
 2079174      83 2079183 2079180      84 2079186 2079180      84 2079186 2079183
      83 2079192 2079189      84 2079195 2079189      84 2079195 2079192      83
 2079201 2079198      84 2079204 2079198      84 2079204 2079201      83 2079210
 2079207      84 2079213 2079207      84 2079213 2079210      83 2079219 2079216
      84 2079222 2079216      84 2079222 2079219      83 2079228 2079225      84
 2079231 2079225      84 2079231 2079228      83 2079237 2079234      84 2079240
 2079234      84 2079240 2079237      83 2079246 2079243      84 2079249 2079243
      84 2079249 2079246      83 2079255 2079252      84 2079258 2079252      84
 2079258 2079255      83 2079264 2079261      84 2079267 2079261      84 2079267
 2079264      83 2079273 2079270      84 2079276 2079270      84 2079276 2079273
      83 2079282 2079279      84 2079285 2079279      84 2079285 2079282      83
 2079291 2079288      84 2079294 2079288      84 2079294 2079291      83 2079300
 2079297      84 2079303 2079297      84 2079303 2079300      83 2079309 2079306
      84 2079312 2079306      84 2079312 2079309      83 2079318 2079315      84
 2079321 2079315      84 2079321 2079318      83 2079327 2079324      84 2079330
 2079324      84 2079330 2079327      83 2079336 2079333      84 2079339 2079333
      84 2079339 2079336      83 2079345 2079342      84 2079348 2079342      84
 2079348 2079345      83 2079354 2079351      84 2079357 2079351      84 2079357
 2079354      83 2079363 2079360      84 2079366 2079360      84 2079366 2079363
      83 2079372 2079369      84 2079375 2079369      84 2079375 2079372      83
 2079381 2079378      84 2079384 2079378      84 2079384 2079381      83 2079390
 2079387      84 2079393 2079387      84 2079393 2079390      83 2079399 2079396
      84 2079402 2079396      84 2079402 2079399      83 2079408 2079405      84
 2079411 2079405      84 2079411 2079408      83 2079417 2079414      84 2079420
 2079414      84 2079420 2079417      83 2079426 2079423      84 2079429 2079423
      84 2079429 2079426      83 2079435 2079432      84 2079438 2079432      84
 2079438 2079435      83 2079444 2079441      84 2079447 2079441      84 2079447
 2079444      83 2079453 2079450      84 2079456 2079450      84 2079456 2079453
      83 2079462 2079459      84 2079465 2079459      84 2079465 2079462      83
 2079471 2079468      84 2079474 2079468      84 2079474 2079471      83 2079480
 2079477      84 2079483 2079477      84 2079483 2079480      83 2079489 2079486
      84 2079492 2079486      84 2079492 2079489      83 2079498 2079495      84
 2079501 2079495      84 2079501 2079498      83 2079507 2079504      84 2079510
 2079504      84 2079510 2079507      83 2079516 2079513      84 2079519 2079513
      84 2079519 2079516      83 2079525 2079522      84 2079528 2079522      84
 2079528 2079525      83 2079534 2079531      84 2079537 2079531      84 2079537
 2079534      83 2079543 2079540      84 2079546 2079540      84 2079546 2079543
      83 2079552 2079549      84 2079555 2079549      84 2079555 2079552      83
 2079561 2079558      84 2079564 2079558      84 2079564 2079561      83 2079570
 2079567      84 2079573 2079567      84 2079573 2079570      83 2079579 2079576
      84 2079582 2079576      84 2079582 2079579      83 2079588 2079585      84
 2079591 2079585      84 2079591 2079588      83 2079597 2079594      84 2079600
 2079594      84 2079600 2079597      83 2079606 2079603      84 2079609 2079603
      84 2079609 2079606      83 2079615 2079612      84 2079618 2079612      84
 2079618 2079615      83 2079624 2079621      84 2079627 2079621      84 2079627
 2079624      83 2079633 2079630      84 2079636 2079630      84 2079636 2079633
      83 2079642 2079639      84 2079645 2079639      84 2079645 2079642      83
 2079651 2079648      84 2079654 2079648      84 2079654 2079651      83 2079660
 2079657      84 2079663 2079657      84 2079663 2079660      83 2079669 2079666
      84 2079672 2079666      84 2079672 2079669      83 2079678 2079675      84
 2079681 2079675      84 2079681 2079678      83 2079687 2079684      84 2079690
 2079684      84 2079690 2079687      83 2079696 2079693      84 2079699 2079693
      84 2079699 2079696      83 2079705 2079702      84 2079708 2079702      84
 2079708 2079705      83 2079714 2079711      84 2079717 2079711      84 2079717
 2079714      83 2079723 2079720      84 2079726 2079720      84 2079726 2079723
      83 2079732 2079729      84 2079735 2079729      84 2079735 2079732      83
 2079741 2079738      84 2079744 2079738      84 2079744 2079741      83 2079750
 2079747      84 2079753 2079747      84 2079753 2079750      83 2079759 2079756
      84 2079762 2079756      84 2079762 2079759      83 2079768 2079765      84
 2079771 2079765      84 2079771 2079768      83 2079777 2079774      84 2079780
 2079774      84 2079780 2079777      83 2079786 2079783      84 2079789 2079783
      84 2079789 2079786      83 2079795 2079792      84 2079798 2079792      84
 2079798 2079795      83 2079804 2079801      84 2079807 2079801      84 2079807
 2079804      83 2079813 2079810      84 2079816 2079810      84 2079816 2079813
      83 2079822 2079819      84 2079825 2079819      84 2079825 2079822      83
 2079831 2079828      84 2079834 2079828      84 2079834 2079831      83 2079840
 2079837      84 2079843 2079837      84 2079843 2079840      83 2079849 2079846
      84 2079852 2079846      84 2079852 2079849      83 2079858 2079855      84
 2079861 2079855      84 2079861 2079858      83 2079867 2079864      84 2079870
 2079864      84 2079870 2079867      83 2079876 2079873      84 2079879 2079873
      84 2079879 2079876      83 2079885 2079882      84 2079888 2079882      84
 2079888 2079885      83 2079894 2079891      84 2079897 2079891      84 2079897
 2079894      83 2079903 2079900      84 2079906 2079900      84 2079906 2079903
      83 2079912 2079909      84 2079915 2079909      84 2079915 2079912      83
 2079921 2079918      84 2079924 2079918      84 2079924 2079921      83 2079930
 2079927      84 2079933 2079927      84 2079933 2079930      83 2079939 2079936
      84 2079942 2079936      84 2079942 2079939      83 2079948 2079945      84
 2079951 2079945      84 2079951 2079948      83 2079957 2079954      84 2079960
 2079954      84 2079960 2079957      83 2079966 2079963      84 2079969 2079963
      84 2079969 2079966      83 2079975 2079972      84 2079978 2079972      84
 2079978 2079975      83 2079984 2079981      84 2079987 2079981      84 2079987
 2079984      83 2079993 2079990      84 2079996 2079990      84 2079996 2079993
      83 2080002 2079999      84 2080005 2079999      84 2080005 2080002      83
 2080011 2080008      84 2080014 2080008      84 2080014 2080011      83 2080020
 2080017      84 2080023 2080017      84 2080023 2080020      83 2080029 2080026
      84 2080032 2080026      84 2080032 2080029      83 2080038 2080035      84
 2080041 2080035      84 2080041 2080038      83 2080047 2080044      84 2080050
 2080044      84 2080050 2080047      83 2080056 2080053      84 2080059 2080053
      84 2080059 2080056      83 2080065 2080062      84 2080068 2080062      84
 2080068 2080065      83 2080074 2080071      84 2080077 2080071      84 2080077
 2080074      83 2080083 2080080      84 2080086 2080080      84 2080086 2080083
      83 2080092 2080089      84 2080095 2080089      84 2080095 2080092      83
 2080101 2080098      84 2080104 2080098      84 2080104 2080101      83 2080110
 2080107      84 2080113 2080107      84 2080113 2080110      83 2080119 2080116
      84 2080122 2080116      84 2080122 2080119      83 2080128 2080125      84
 2080131 2080125      84 2080131 2080128      83 2080137 2080134      84 2080140
 2080134      84 2080140 2080137      83 2080146 2080143      84 2080149 2080143
      84 2080149 2080146      83 2080155 2080152      84 2080158 2080152      84
 2080158 2080155      83 2080164 2080161      84 2080167 2080161      84 2080167
 2080164      83 2080173 2080170      84 2080176 2080170      84 2080176 2080173
      83 2080182 2080179      84 2080185 2080179      84 2080185 2080182      83
 2080191 2080188      84 2080194 2080188      84 2080194 2080191      83 2080200
 2080197      84 2080203 2080197      84 2080203 2080200      83 2080209 2080206
      84 2080212 2080206      84 2080212 2080209      83 2080218 2080215      84
 2080221 2080215      84 2080221 2080218      83 2080227 2080224      84 2080230
 2080224      84 2080230 2080227      83 2080236 2080233      84 2080239 2080233
      84 2080239 2080236      83 2080245 2080242      84 2080248 2080242      84
 2080248 2080245      83 2080254 2080251      84 2080257 2080251      84 2080257
 2080254      83 2080263 2080260      84 2080266 2080260      84 2080266 2080263
      83 2080272 2080269      84 2080275 2080269      84 2080275 2080272      83
 2080281 2080278      84 2080284 2080278      84 2080284 2080281      83 2080290
 2080287      84 2080293 2080287      84 2080293 2080290      83 2080299 2080296
      84 2080302 2080296      84 2080302 2080299      83 2080308 2080305      84
 2080311 2080305      84 2080311 2080308      83 2080317 2080314      84 2080320
 2080314      84 2080320 2080317      83 2080326 2080323      84 2080329 2080323
      84 2080329 2080326      83 2080335 2080332      84 2080338 2080332      84
 2080338 2080335      83 2080344 2080341      84 2080347 2080341      84 2080347
 2080344      83 2080353 2080350      84 2080356 2080350      84 2080356 2080353
      83 2080362 2080359      84 2080365 2080359      84 2080365 2080362      83
 2080371 2080368      84 2080374 2080368      84 2080374 2080371      83 2080380
 2080377      84 2080383 2080377      84 2080383 2080380      83 2080389 2080386
      84 2080392 2080386      84 2080392 2080389      83 2080398 2080395      84
 2080401 2080395      84 2080401 2080398      83 2080407 2080404      84 2080410
 2080404      84 2080410 2080407      83 2080416 2080413      84 2080419 2080413
      84 2080419 2080416      83 2080425 2080422      84 2080428 2080422      84
 2080428 2080425      83 2080434 2080431      84 2080437 2080431      84 2080437
 2080434      83 2080443 2080440      84 2080446 2080440      84 2080446 2080443
      83 2080452 2080449      84 2080455 2080449      84 2080455 2080452      83
 2080461 2080458      84 2080464 2080458      84 2080464 2080461      83 2080470
 2080467      84 2080473 2080467      84 2080473 2080470      83 2080479 2080476
      84 2080482 2080476      84 2080482 2080479      83 2080488 2080485      84
 2080491 2080485      84 2080491 2080488      83 2080497 2080494      84 2080500
 2080494      84 2080500 2080497      83 2080506 2080503      84 2080509 2080503
      84 2080509 2080506      83 2080515 2080512      84 2080518 2080512      84
 2080518 2080515      83 2080524 2080521      84 2080527 2080521      84 2080527
 2080524      83 2080533 2080530      84 2080536 2080530      84 2080536 2080533
      83 2080542 2080539      84 2080545 2080539      84 2080545 2080542      83
 2080551 2080548      84 2080554 2080548      84 2080554 2080551      83 2080560
 2080557      84 2080563 2080557      84 2080563 2080560      83 2080569 2080566
      84 2080572 2080566      84 2080572 2080569      83 2080578 2080575      84
 2080581 2080575      84 2080581 2080578      83 2080587 2080584      84 2080590
 2080584      84 2080590 2080587      83 2080596 2080593      84 2080599 2080593
      84 2080599 2080596      83 2080605 2080602      84 2080608 2080602      84
 2080608 2080605      83 2080614 2080611      84 2080617 2080611      84 2080617
 2080614      83 2080623 2080620      84 2080626 2080620      84 2080626 2080623
      83 2080632 2080629      84 2080635 2080629      84 2080635 2080632      83
 2080641 2080638      84 2080644 2080638      84 2080644 2080641      83 2080650
 2080647      84 2080653 2080647      84 2080653 2080650      83 2080659 2080656
      84 2080662 2080656      84 2080662 2080659      83 2080668 2080665      84
 2080671 2080665      84 2080671 2080668      83 2080677 2080674      84 2080680
 2080674      84 2080680 2080677      83 2080686 2080683      84 2080689 2080683
      84 2080689 2080686      83 2080695 2080692      84 2080698 2080692      84
 2080698 2080695      83 2080704 2080701      84 2080707 2080701      84 2080707
 2080704      83 2080713 2080710      84 2080716 2080710      84 2080716 2080713
      83 2080722 2080719      84 2080725 2080719      84 2080725 2080722      83
 2080731 2080728      84 2080734 2080728      84 2080734 2080731      83 2080740
 2080737      84 2080743 2080737      84 2080743 2080740      83 2080749 2080746
      84 2080752 2080746      84 2080752 2080749      83 2080758 2080755      84
 2080761 2080755      84 2080761 2080758      83 2080767 2080764      84 2080770
 2080764      84 2080770 2080767      83 2080776 2080773      84 2080779 2080773
      84 2080779 2080776      83 2080785 2080782      84 2080788 2080782      84
 2080788 2080785      83 2080794 2080791      84 2080797 2080791      84 2080797
 2080794      83 2080803 2080800      84 2080806 2080800      84 2080806 2080803
      83 2080812 2080809      84 2080815 2080809      84 2080815 2080812      83
 2080821 2080818      84 2080824 2080818      84 2080824 2080821      83 2080830
 2080827      84 2080833 2080827      84 2080833 2080830      83 2080839 2080836
      84 2080842 2080836      84 2080842 2080839      83 2080848 2080845      84
 2080851 2080845      84 2080851 2080848      83 2080857 2080854      84 2080860
 2080854      84 2080860 2080857      83 2080866 2080863      84 2080869 2080863
      84 2080869 2080866      83 2080875 2080872      84 2080878 2080872      84
 2080878 2080875      83 2080884 2080881      84 2080887 2080881      84 2080887
 2080884      83 2080893 2080890      84 2080896 2080890      84 2080896 2080893
      83 2080902 2080899      84 2080905 2080899      84 2080905 2080902      83
 2080911 2080908      84 2080914 2080908      84 2080914 2080911      83 2080920
 2080917      84 2080923 2080917      84 2080923 2080920      83 2080929 2080926
      84 2080932 2080926      84 2080932 2080929      83 2080938 2080935      84
 2080941 2080935      84 2080941 2080938      83 2080947 2080944      84 2080950
 2080944      84 2080950 2080947      83 2080956 2080953      84 2080959 2080953
      84 2080959 2080956      83 2080965 2080962      84 2080968 2080962      84
 2080968 2080965      83 2080974 2080971      84 2080977 2080971      84 2080977
 2080974      83 2080983 2080980      84 2080986 2080980      84 2080986 2080983
      83 2080992 2080989      84 2080995 2080989      84 2080995 2080992      83
 2081001 2080998      84 2081004 2080998      84 2081004 2081001      83 2081010
 2081007      84 2081013 2081007      84 2081013 2081010      83 2081019 2081016
      84 2081022 2081016      84 2081022 2081019      83 2081028 2081025      84
 2081031 2081025      84 2081031 2081028      83 2081037 2081034      84 2081040
 2081034      84 2081040 2081037      83 2081046 2081043      84 2081049 2081043
      84 2081049 2081046      83 2081055 2081052      84 2081058 2081052      84
 2081058 2081055      83 2081064 2081061      84 2081067 2081061      84 2081067
 2081064      83 2081073 2081070      84 2081076 2081070      84 2081076 2081073
      83 2081082 2081079      84 2081085 2081079      84 2081085 2081082      83
 2081091 2081088      84 2081094 2081088      84 2081094 2081091      83 2081100
 2081097      84 2081103 2081097      84 2081103 2081100      83 2081109 2081106
      84 2081112 2081106      84 2081112 2081109      83 2081118 2081115      84
 2081121 2081115      84 2081121 2081118      83 2081127 2081124      84 2081130
 2081124      84 2081130 2081127      83 2081136 2081133      84 2081139 2081133
      84 2081139 2081136      83 2081145 2081142      84 2081148 2081142      84
 2081148 2081145      83 2081154 2081151      84 2081157 2081151      84 2081157
 2081154      83 2081163 2081160      84 2081166 2081160      84 2081166 2081163
      83 2081172 2081169      84 2081175 2081169      84 2081175 2081172      83
 2081181 2081178      84 2081184 2081178      84 2081184 2081181      83 2081190
 2081187      84 2081193 2081187      84 2081193 2081190      83 2081199 2081196
      84 2081202 2081196      84 2081202 2081199      83 2081208 2081205      84
 2081211 2081205      84 2081211 2081208      83 2081217 2081214      84 2081220
 2081214      84 2081220 2081217      83 2081226 2081223      84 2081229 2081223
      84 2081229 2081226      83 2081235 2081232      84 2081238 2081232      84
 2081238 2081235      83 2081244 2081241      84 2081247 2081241      84 2081247
 2081244      83 2081253 2081250      84 2081256 2081250      84 2081256 2081253
      83 2081262 2081259      84 2081265 2081259      84 2081265 2081262      83
 2081271 2081268      84 2081274 2081268      84 2081274 2081271      83 2081280
 2081277      84 2081283 2081277      84 2081283 2081280      83 2081289 2081286
      84 2081292 2081286      84 2081292 2081289      83 2081298 2081295      84
 2081301 2081295      84 2081301 2081298      83 2081307 2081304      84 2081310
 2081304      84 2081310 2081307      83 2081316 2081313      84 2081319 2081313
      84 2081319 2081316      83 2081325 2081322      84 2081328 2081322      84
 2081328 2081325      83 2081334 2081331      84 2081337 2081331      84 2081337
 2081334      83 2081343 2081340      84 2081346 2081340      84 2081346 2081343
      83 2081352 2081349      84 2081355 2081349      84 2081355 2081352      83
 2081361 2081358      84 2081364 2081358      84 2081364 2081361      83 2081370
 2081367      84 2081373 2081367      84 2081373 2081370      83 2081379 2081376
      84 2081382 2081376      84 2081382 2081379      83 2081388 2081385      84
 2081391 2081385      84 2081391 2081388      83 2081397 2081394      84 2081400
 2081394      84 2081400 2081397      83 2081406 2081403      84 2081409 2081403
      84 2081409 2081406      83 2081415 2081412      84 2081418 2081412      84
 2081418 2081415      83 2081424 2081421      84 2081427 2081421      84 2081427
 2081424      83 2081433 2081430      84 2081436 2081430      84 2081436 2081433
      83 2081442 2081439      84 2081445 2081439      84 2081445 2081442      83
 2081451 2081448      84 2081454 2081448      84 2081454 2081451      83 2081460
 2081457      84 2081463 2081457      84 2081463 2081460      83 2081469 2081466
      84 2081472 2081466      84 2081472 2081469      83 2081478 2081475      84
 2081481 2081475      84 2081481 2081478      83 2081487 2081484      84 2081490
 2081484      84 2081490 2081487      83 2081496 2081493      84 2081499 2081493
      84 2081499 2081496      83 2081505 2081502      84 2081508 2081502      84
 2081508 2081505      83 2081514 2081511      84 2081517 2081511      84 2081517
 2081514      83 2081523 2081520      84 2081526 2081520      84 2081526 2081523
      83 2081532 2081529      84 2081535 2081529      84 2081535 2081532      83
 2081541 2081538      84 2081544 2081538      84 2081544 2081541      83 2081550
 2081547      84 2081553 2081547      84 2081553 2081550      83 2081559 2081556
      84 2081562 2081556      84 2081562 2081559      83 2081568 2081565      84
 2081571 2081565      84 2081571 2081568      83 2081577 2081574      84 2081580
 2081574      84 2081580 2081577      83 2081586 2081583      84 2081589 2081583
      84 2081589 2081586      83 2081595 2081592      84 2081598 2081592      84
 2081598 2081595      83 2081604 2081601      84 2081607 2081601      84 2081607
 2081604      83 2081613 2081610      84 2081616 2081610      84 2081616 2081613
      83 2081622 2081619      84 2081625 2081619      84 2081625 2081622      83
 2081631 2081628      84 2081634 2081628      84 2081634 2081631      83 2081640
 2081637      84 2081643 2081637      84 2081643 2081640      83 2081649 2081646
      84 2081652 2081646      84 2081652 2081649      83 2081658 2081655      84
 2081661 2081655      84 2081661 2081658      83 2081667 2081664      84 2081670
 2081664      84 2081670 2081667      83 2081676 2081673      84 2081679 2081673
      84 2081679 2081676      83 2081685 2081682      84 2081688 2081682      84
 2081688 2081685      83 2081694 2081691      84 2081697 2081691      84 2081697
 2081694      83 2081703 2081700      84 2081706 2081700      84 2081706 2081703
      83 2081712 2081709      84 2081715 2081709      84 2081715 2081712      83
 2081721 2081718      84 2081724 2081718      84 2081724 2081721      83 2081730
 2081727      84 2081733 2081727      84 2081733 2081730      83 2081739 2081736
      84 2081742 2081736      84 2081742 2081739      83 2081748 2081745      84
 2081751 2081745      84 2081751 2081748      83 2081757 2081754      84 2081760
 2081754      84 2081760 2081757      83 2081766 2081763      84 2081769 2081763
      84 2081769 2081766      83 2081775 2081772      84 2081778 2081772      84
 2081778 2081775      83 2081784 2081781      84 2081787 2081781      84 2081787
 2081784      83 2081793 2081790      84 2081796 2081790      84 2081796 2081793
      83 2081802 2081799      84 2081805 2081799      84 2081805 2081802      83
 2081811 2081808      84 2081814 2081808      84 2081814 2081811      83 2081820
 2081817      84 2081823 2081817      84 2081823 2081820      83 2081829 2081826
      84 2081832 2081826      84 2081832 2081829      83 2081838 2081835      84
 2081841 2081835      84 2081841 2081838      83 2081847 2081844      84 2081850
 2081844      84 2081850 2081847      83 2081856 2081853      84 2081859 2081853
      84 2081859 2081856      83 2081865 2081862      84 2081868 2081862      84
 2081868 2081865      83 2081874 2081871      84 2081877 2081871      84 2081877
 2081874      83 2081883 2081880      84 2081886 2081880      84 2081886 2081883
      83 2081892 2081889      84 2081895 2081889      84 2081895 2081892      83
 2081901 2081898      84 2081904 2081898      84 2081904 2081901      83 2081910
 2081907      84 2081913 2081907      84 2081913 2081910      83 2081919 2081916
      84 2081922 2081916      84 2081922 2081919      83 2081928 2081925      84
 2081931 2081925      84 2081931 2081928      83 2081937 2081934      84 2081940
 2081934      84 2081940 2081937      83 2081946 2081943      84 2081949 2081943
      84 2081949 2081946      83 2081955 2081952      84 2081958 2081952      84
 2081958 2081955      83 2081964 2081961      84 2081967 2081961      84 2081967
 2081964      83 2081973 2081970      84 2081976 2081970      84 2081976 2081973
      83 2081982 2081979      84 2081985 2081979      84 2081985 2081982      83
 2081991 2081988      84 2081994 2081988      84 2081994 2081991      83 2082000
 2081997      84 2082003 2081997      84 2082003 2082000      83 2082009 2082006
      84 2082012 2082006      84 2082012 2082009      83 2082018 2082015      84
 2082021 2082015      84 2082021 2082018      83 2082027 2082024      84 2082030
 2082024      84 2082030 2082027      83 2082036 2082033      84 2082039 2082033
      84 2082039 2082036      83 2082045 2082042      84 2082048 2082042      84
 2082048 2082045      83 2082054 2082051      84 2082057 2082051      84 2082057
 2082054      83 2082063 2082060      84 2082066 2082060      84 2082066 2082063
      83 2082072 2082069      84 2082075 2082069      84 2082075 2082072      83
 2082081 2082078      84 2082084 2082078      84 2082084 2082081      83 2082090
 2082087      84 2082093 2082087      84 2082093 2082090      83 2082099 2082096
      84 2082102 2082096      84 2082102 2082099      83 2082108 2082105      84
 2082111 2082105      84 2082111 2082108      83 2082117 2082114      84 2082120
 2082114      84 2082120 2082117      83 2082126 2082123      84 2082129 2082123
      84 2082129 2082126      83 2082135 2082132      84 2082138 2082132      84
 2082138 2082135      83 2082144 2082141      84 2082147 2082141      84 2082147
 2082144      83 2082153 2082150      84 2082156 2082150      84 2082156 2082153
      83 2082162 2082159      84 2082165 2082159      84 2082165 2082162      83
 2082171 2082168      84 2082174 2082168      84 2082174 2082171      83 2082180
 2082177      84 2082183 2082177      84 2082183 2082180      83 2082189 2082186
      84 2082192 2082186      84 2082192 2082189      83 2082198 2082195      84
 2082201 2082195      84 2082201 2082198      83 2082207 2082204      84 2082210
 2082204      84 2082210 2082207      83 2082216 2082213      84 2082219 2082213
      84 2082219 2082216      83 2082225 2082222      84 2082228 2082222      84
 2082228 2082225      83 2082234 2082231      84 2082237 2082231      84 2082237
 2082234      83 2082243 2082240      84 2082246 2082240      84 2082246 2082243
      83 2082252 2082249      84 2082255 2082249      84 2082255 2082252      83
 2082261 2082258      84 2082264 2082258      84 2082264 2082261      83 2082270
 2082267      84 2082273 2082267      84 2082273 2082270      83 2082279 2082276
      84 2082282 2082276      84 2082282 2082279      83 2082288 2082285      84
 2082291 2082285      84 2082291 2082288      83 2082297 2082294      84 2082300
 2082294      84 2082300 2082297      83 2082306 2082303      84 2082309 2082303
      84 2082309 2082306      83 2082315 2082312      84 2082318 2082312      84
 2082318 2082315      83 2082324 2082321      84 2082327 2082321      84 2082327
 2082324      83 2082333 2082330      84 2082336 2082330      84 2082336 2082333
      83 2082342 2082339      84 2082345 2082339      84 2082345 2082342      83
 2082351 2082348      84 2082354 2082348      84 2082354 2082351      83 2082360
 2082357      84 2082363 2082357      84 2082363 2082360      83 2082369 2082366
      84 2082372 2082366      84 2082372 2082369      83 2082378 2082375      84
 2082381 2082375      84 2082381 2082378      83 2082387 2082384      84 2082390
 2082384      84 2082390 2082387      83 2082396 2082393      84 2082399 2082393
      84 2082399 2082396      83 2082405 2082402      84 2082408 2082402      84
 2082408 2082405      83 2082414 2082411      84 2082417 2082411      84 2082417
 2082414      83 2082423 2082420      84 2082426 2082420      84 2082426 2082423
      83 2082432 2082429      84 2082435 2082429      84 2082435 2082432      83
 2082441 2082438      84 2082444 2082438      84 2082444 2082441      83 2082450
 2082447      84 2082453 2082447      84 2082453 2082450      83 2082459 2082456
      84 2082462 2082456      84 2082462 2082459      83 2082468 2082465      84
 2082471 2082465      84 2082471 2082468      83 2082477 2082474      84 2082480
 2082474      84 2082480 2082477      83 2082486 2082483      84 2082489 2082483
      84 2082489 2082486      83 2082495 2082492      84 2082498 2082492      84
 2082498 2082495      83 2082504 2082501      84 2082507 2082501      84 2082507
 2082504      83 2082513 2082510      84 2082516 2082510      84 2082516 2082513
      83 2082522 2082519      84 2082525 2082519      84 2082525 2082522      83
 2082531 2082528      84 2082534 2082528      84 2082534 2082531      83 2082540
 2082537      84 2082543 2082537      84 2082543 2082540      83 2082549 2082546
      84 2082552 2082546      84 2082552 2082549      83 2082558 2082555      84
 2082561 2082555      84 2082561 2082558      83 2082567 2082564      84 2082570
 2082564      84 2082570 2082567      83 2082576 2082573      84 2082579 2082573
      84 2082579 2082576      83 2082585 2082582      84 2082588 2082582      84
 2082588 2082585      83 2082594 2082591      84 2082597 2082591      84 2082597
 2082594      83 2082603 2082600      84 2082606 2082600      84 2082606 2082603
      83 2082612 2082609      84 2082615 2082609      84 2082615 2082612      83
 2082621 2082618      84 2082624 2082618      84 2082624 2082621      83 2082630
 2082627      84 2082633 2082627      84 2082633 2082630      83 2082639 2082636
      84 2082642 2082636      84 2082642 2082639      83 2082648 2082645      84
 2082651 2082645      84 2082651 2082648      83 2082657 2082654      84 2082660
 2082654      84 2082660 2082657      83 2082666 2082663      84 2082669 2082663
      84 2082669 2082666      83 2082675 2082672      84 2082678 2082672      84
 2082678 2082675      83 2082684 2082681      84 2082687 2082681      84 2082687
 2082684      83 2082693 2082690      84 2082696 2082690      84 2082696 2082693
      83 2082702 2082699      84 2082705 2082699      84 2082705 2082702      83
 2082711 2082708      84 2082714 2082708      84 2082714 2082711      83 2082720
 2082717      84 2082723 2082717      84 2082723 2082720      83 2082729 2082726
      84 2082732 2082726      84 2082732 2082729      83 2082738 2082735      84
 2082741 2082735      84 2082741 2082738      83 2082747 2082744      84 2082750
 2082744      84 2082750 2082747      83 2082756 2082753      84 2082759 2082753
      84 2082759 2082756      83 2082765 2082762      84 2082768 2082762      84
 2082768 2082765      83 2082774 2082771      84 2082777 2082771      84 2082777
 2082774      83 2082783 2082780      84 2082786 2082780      84 2082786 2082783
      83 2082792 2082789      84 2082795 2082789      84 2082795 2082792      83
 2082801 2082798      84 2082804 2082798      84 2082804 2082801      83 2082810
 2082807      84 2082813 2082807      84 2082813 2082810      83 2082819 2082816
      84 2082822 2082816      84 2082822 2082819      83 2082828 2082825      84
 2082831 2082825      84 2082831 2082828      83 2082837 2082834      84 2082840
 2082834      84 2082840 2082837      83 2082846 2082843      84 2082849 2082843
      84 2082849 2082846      83 2082855 2082852      84 2082858 2082852      84
 2082858 2082855      83 2082864 2082861      84 2082867 2082861      84 2082867
 2082864      83 2082873 2082870      84 2082876 2082870      84 2082876 2082873
      83 2082882 2082879      84 2082885 2082879      84 2082885 2082882      83
 2082891 2082888      84 2082894 2082888      84 2082894 2082891      83 2082900
 2082897      84 2082903 2082897      84 2082903 2082900      83 2082909 2082906
      84 2082912 2082906      84 2082912 2082909      83 2082918 2082915      84
 2082921 2082915      84 2082921 2082918      83 2082927 2082924      84 2082930
 2082924      84 2082930 2082927      83 2082936 2082933      84 2082939 2082933
      84 2082939 2082936      83 2082945 2082942      84 2082948 2082942      84
 2082948 2082945      83 2082954 2082951      84 2082957 2082951      84 2082957
 2082954      83 2082963 2082960      84 2082966 2082960      84 2082966 2082963
      83 2082972 2082969      84 2082975 2082969      84 2082975 2082972      83
 2082981 2082978      84 2082984 2082978      84 2082984 2082981      83 2082990
 2082987      84 2082993 2082987      84 2082993 2082990      83 2082999 2082996
      84 2083002 2082996      84 2083002 2082999      83 2083008 2083005      84
 2083011 2083005      84 2083011 2083008      83 2083017 2083014      84 2083020
 2083014      84 2083020 2083017      83 2083026 2083023      84 2083029 2083023
      84 2083029 2083026      83 2083035 2083032      84 2083038 2083032      84
 2083038 2083035      83 2083044 2083041      84 2083047 2083041      84 2083047
 2083044      83 2083053 2083050      84 2083056 2083050      84 2083056 2083053
      83 2083062 2083059      84 2083065 2083059      84 2083065 2083062      83
 2083071 2083068      84 2083074 2083068      84 2083074 2083071      83 2083080
 2083077      84 2083083 2083077      84 2083083 2083080      83 2083089 2083086
      84 2083092 2083086      84 2083092 2083089      83 2083098 2083095      84
 2083101 2083095      84 2083101 2083098      83 2083107 2083104      84 2083110
 2083104      84 2083110 2083107      83 2083116 2083113      84 2083119 2083113
      84 2083119 2083116      83 2083125 2083122      84 2083128 2083122      84
 2083128 2083125      83 2083134 2083131      84 2083137 2083131      84 2083137
 2083134      83 2083143 2083140      84 2083146 2083140      84 2083146 2083143
      83 2083152 2083149      84 2083155 2083149      84 2083155 2083152      83
 2083161 2083158      84 2083164 2083158      84 2083164 2083161      83 2083170
 2083167      84 2083173 2083167      84 2083173 2083170      83 2083179 2083176
      84 2083182 2083176      84 2083182 2083179      83 2083188 2083185      84
 2083191 2083185      84 2083191 2083188      83 2083197 2083194      84 2083200
 2083194      84 2083200 2083197      83 2083206 2083203      84 2083209 2083203
      84 2083209 2083206      83 2083215 2083212      84 2083218 2083212      84
 2083218 2083215      83 2083224 2083221      84 2083227 2083221      84 2083227
 2083224      83 2083233 2083230      84 2083236 2083230      84 2083236 2083233
      83 2083242 2083239      84 2083245 2083239      84 2083245 2083242      83
 2083251 2083248      84 2083254 2083248      84 2083254 2083251      83 2083260
 2083257      84 2083263 2083257      84 2083263 2083260      83 2083269 2083266
      84 2083272 2083266      84 2083272 2083269      83 2083278 2083275      84
 2083281 2083275      84 2083281 2083278      83 2083287 2083284      84 2083290
 2083284      84 2083290 2083287      83 2083296 2083293      84 2083299 2083293
      84 2083299 2083296      83 2083305 2083302      84 2083308 2083302      84
 2083308 2083305      83 2083314 2083311      84 2083317 2083311      84 2083317
 2083314      83 2083323 2083320      84 2083326 2083320      84 2083326 2083323
      83 2083332 2083329      84 2083335 2083329      84 2083335 2083332      83
 2083341 2083338      84 2083344 2083338      84 2083344 2083341      83 2083350
 2083347      84 2083353 2083347      84 2083353 2083350      83 2083359 2083356
      84 2083362 2083356      84 2083362 2083359      83 2083368 2083365      84
 2083371 2083365      84 2083371 2083368      83 2083377 2083374      84 2083380
 2083374      84 2083380 2083377      83 2083386 2083383      84 2083389 2083383
      84 2083389 2083386      83 2083395 2083392      84 2083398 2083392      84
 2083398 2083395      83 2083404 2083401      84 2083407 2083401      84 2083407
 2083404      83 2083413 2083410      84 2083416 2083410      84 2083416 2083413
      83 2083422 2083419      84 2083425 2083419      84 2083425 2083422      83
 2083431 2083428      84 2083434 2083428      84 2083434 2083431      83 2083440
 2083437      84 2083443 2083437      84 2083443 2083440      83 2083449 2083446
      84 2083452 2083446      84 2083452 2083449      83 2083458 2083455      84
 2083461 2083455      84 2083461 2083458      83 2083467 2083464      84 2083470
 2083464      84 2083470 2083467      83 2083476 2083473      84 2083479 2083473
      84 2083479 2083476      83 2083485 2083482      84 2083488 2083482      84
 2083488 2083485      83 2083494 2083491      84 2083497 2083491      84 2083497
 2083494      83 2083503 2083500      84 2083506 2083500      84 2083506 2083503
      83 2083512 2083509      84 2083515 2083509      84 2083515 2083512      83
 2083521 2083518      84 2083524 2083518      84 2083524 2083521      83 2083530
 2083527      84 2083533 2083527      84 2083533 2083530      83 2083539 2083536
      84 2083542 2083536      84 2083542 2083539      83 2083548 2083545      84
 2083551 2083545      84 2083551 2083548      83 2083557 2083554      84 2083560
 2083554      84 2083560 2083557      83 2083566 2083563      84 2083569 2083563
      84 2083569 2083566      83 2083575 2083572      84 2083578 2083572      84
 2083578 2083575      83 2083584 2083581      84 2083587 2083581      84 2083587
 2083584      83 2083593 2083590      84 2083596 2083590      84 2083596 2083593
      83 2083602 2083599      84 2083605 2083599      84 2083605 2083602      83
 2083611 2083608      84 2083614 2083608      84 2083614 2083611      83 2083620
 2083617      84 2083623 2083617      84 2083623 2083620      83 2083629 2083626
      84 2083632 2083626      84 2083632 2083629      83 2083638 2083635      84
 2083641 2083635      84 2083641 2083638      83 2083647 2083644      84 2083650
 2083644      84 2083650 2083647      83 2083656 2083653      84 2083659 2083653
      84 2083659 2083656      83 2083665 2083662      84 2083668 2083662      84
 2083668 2083665      83 2083674 2083671      84 2083677 2083671      84 2083677
 2083674      83 2083683 2083680      84 2083686 2083680      84 2083686 2083683
      83 2083692 2083689      84 2083695 2083689      84 2083695 2083692      83
 2083701 2083698      84 2083704 2083698      84 2083704 2083701      83 2083710
 2083707      84 2083713 2083707      84 2083713 2083710      83 2083719 2083716
      84 2083722 2083716      84 2083722 2083719      83 2083728 2083725      84
 2083731 2083725      84 2083731 2083728      83 2083737 2083734      84 2083740
 2083734      84 2083740 2083737      83 2083746 2083743      84 2083749 2083743
      84 2083749 2083746      83 2083755 2083752      84 2083758 2083752      84
 2083758 2083755      83 2083764 2083761      84 2083767 2083761      84 2083767
 2083764      83 2083773 2083770      84 2083776 2083770      84 2083776 2083773
      83 2083782 2083779      84 2083785 2083779      84 2083785 2083782      83
 2083791 2083788      84 2083794 2083788      84 2083794 2083791      83 2083800
 2083797      84 2083803 2083797      84 2083803 2083800      83 2083809 2083806
      84 2083812 2083806      84 2083812 2083809      83 2083818 2083815      84
 2083821 2083815      84 2083821 2083818      83 2083827 2083824      84 2083830
 2083824      84 2083830 2083827      83 2083836 2083833      84 2083839 2083833
      84 2083839 2083836      83 2083845 2083842      84 2083848 2083842      84
 2083848 2083845      83 2083854 2083851      84 2083857 2083851      84 2083857
 2083854      83 2083863 2083860      84 2083866 2083860      84 2083866 2083863
      83 2083872 2083869      84 2083875 2083869      84 2083875 2083872      83
 2083881 2083878      84 2083884 2083878      84 2083884 2083881      83 2083890
 2083887      84 2083893 2083887      84 2083893 2083890      83 2083899 2083896
      84 2083902 2083896      84 2083902 2083899      83 2083908 2083905      84
 2083911 2083905      84 2083911 2083908      83 2083917 2083914      84 2083920
 2083914      84 2083920 2083917      83 2083926 2083923      84 2083929 2083923
      84 2083929 2083926      83 2083935 2083932      84 2083938 2083932      84
 2083938 2083935      83 2083944 2083941      84 2083947 2083941      84 2083947
 2083944      83 2083953 2083950      84 2083956 2083950      84 2083956 2083953
      83 2083962 2083959      84 2083965 2083959      84 2083965 2083962      83
 2083971 2083968      84 2083974 2083968      84 2083974 2083971      83 2083980
 2083977      84 2083983 2083977      84 2083983 2083980      83 2083989 2083986
      84 2083992 2083986      84 2083992 2083989      83 2083998 2083995      84
 2084001 2083995      84 2084001 2083998      83 2084007 2084004      84 2084010
 2084004      84 2084010 2084007      83 2084016 2084013      84 2084019 2084013
      84 2084019 2084016      83 2084025 2084022      84 2084028 2084022      84
 2084028 2084025      83 2084034 2084031      84 2084037 2084031      84 2084037
 2084034      83 2084043 2084040      84 2084046 2084040      84 2084046 2084043
      83 2084052 2084049      84 2084055 2084049      84 2084055 2084052      83
 2084061 2084058      84 2084064 2084058      84 2084064 2084061      83 2084070
 2084067      84 2084073 2084067      84 2084073 2084070      83 2084079 2084076
      84 2084082 2084076      84 2084082 2084079      83 2084088 2084085      84
 2084091 2084085      84 2084091 2084088      83 2084097 2084094      84 2084100
 2084094      84 2084100 2084097      83 2084106 2084103      84 2084109 2084103
      84 2084109 2084106      83 2084115 2084112      84 2084118 2084112      84
 2084118 2084115      83 2084124 2084121      84 2084127 2084121      84 2084127
 2084124      83 2084133 2084130      84 2084136 2084130      84 2084136 2084133
      83 2084142 2084139      84 2084145 2084139      84 2084145 2084142      83
 2084151 2084148      84 2084154 2084148      84 2084154 2084151      83 2084160
 2084157      84 2084163 2084157      84 2084163 2084160      83 2084169 2084166
      84 2084172 2084166      84 2084172 2084169      83 2084178 2084175      84
 2084181 2084175      84 2084181 2084178      83 2084187 2084184      84 2084190
 2084184      84 2084190 2084187      83 2084196 2084193      84 2084199 2084193
      84 2084199 2084196      83 2084205 2084202      84 2084208 2084202      84
 2084208 2084205      83 2084214 2084211      84 2084217 2084211      84 2084217
 2084214      83 2084223 2084220      84 2084226 2084220      84 2084226 2084223
      83 2084232 2084229      84 2084235 2084229      84 2084235 2084232      83
 2084241 2084238      84 2084244 2084238      84 2084244 2084241      83 2084250
 2084247      84 2084253 2084247      84 2084253 2084250      83 2084259 2084256
      84 2084262 2084256      84 2084262 2084259      83 2084268 2084265      84
 2084271 2084265      84 2084271 2084268      83 2084277 2084274      84 2084280
 2084274      84 2084280 2084277      83 2084286 2084283      84 2084289 2084283
      84 2084289 2084286      83 2084295 2084292      84 2084298 2084292      84
 2084298 2084295      83 2084304 2084301      84 2084307 2084301      84 2084307
 2084304      83 2084313 2084310      84 2084316 2084310      84 2084316 2084313
      83 2084322 2084319      84 2084325 2084319      84 2084325 2084322      83
 2084331 2084328      84 2084334 2084328      84 2084334 2084331      83 2084340
 2084337      84 2084343 2084337      84 2084343 2084340      83 2084349 2084346
      84 2084352 2084346      84 2084352 2084349      83 2084358 2084355      84
 2084361 2084355      84 2084361 2084358      83 2084367 2084364      84 2084370
 2084364      84 2084370 2084367      83 2084376 2084373      84 2084379 2084373
      84 2084379 2084376      83 2084385 2084382      84 2084388 2084382      84
 2084388 2084385      83 2084394 2084391      84 2084397 2084391      84 2084397
 2084394      83 2084403 2084400      84 2084406 2084400      84 2084406 2084403
      83 2084412 2084409      84 2084415 2084409      84 2084415 2084412      83
 2084421 2084418      84 2084424 2084418      84 2084424 2084421      83 2084430
 2084427      84 2084433 2084427      84 2084433 2084430      83 2084439 2084436
      84 2084442 2084436      84 2084442 2084439      83 2084448 2084445      84
 2084451 2084445      84 2084451 2084448      83 2084457 2084454      84 2084460
 2084454      84 2084460 2084457      83 2084466 2084463      84 2084469 2084463
      84 2084469 2084466      83 2084475 2084472      84 2084478 2084472      84
 2084478 2084475      83 2084484 2084481      84 2084487 2084481      84 2084487
 2084484      83 2084493 2084490      84 2084496 2084490      84 2084496 2084493
      83 2084502 2084499      84 2084505 2084499      84 2084505 2084502      83
 2084511 2084508      84 2084514 2084508      84 2084514 2084511      83 2084520
 2084517      84 2084523 2084517      84 2084523 2084520      83 2084529 2084526
      84 2084532 2084526      84 2084532 2084529      83 2084538 2084535      84
 2084541 2084535      84 2084541 2084538      83 2084547 2084544      84 2084550
 2084544      84 2084550 2084547      83 2084556 2084553      84 2084559 2084553
      84 2084559 2084556      83 2084565 2084562      84 2084568 2084562      84
 2084568 2084565      83 2084574 2084571      84 2084577 2084571      84 2084577
 2084574      83 2084583 2084580      84 2084586 2084580      84 2084586 2084583
      83 2084592 2084589      84 2084595 2084589      84 2084595 2084592      83
 2084601 2084598      84 2084604 2084598      84 2084604 2084601      83 2084610
 2084607      84 2084613 2084607      84 2084613 2084610      83 2084619 2084616
      84 2084622 2084616      84 2084622 2084619      83 2084628 2084625      84
 2084631 2084625      84 2084631 2084628      83 2084637 2084634      84 2084640
 2084634      84 2084640 2084637      83 2084646 2084643      84 2084649 2084643
      84 2084649 2084646      83 2084655 2084652      84 2084658 2084652      84
 2084658 2084655      83 2084664 2084661      84 2084667 2084661      84 2084667
 2084664      83 2084673 2084670      84 2084676 2084670      84 2084676 2084673
      83 2084682 2084679      84 2084685 2084679      84 2084685 2084682      83
 2084691 2084688      84 2084694 2084688      84 2084694 2084691      83 2084700
 2084697      84 2084703 2084697      84 2084703 2084700      83 2084709 2084706
      84 2084712 2084706      84 2084712 2084709      83 2084718 2084715      84
 2084721 2084715      84 2084721 2084718      83 2084727 2084724      84 2084730
 2084724      84 2084730 2084727      83 2084736 2084733      84 2084739 2084733
      84 2084739 2084736      83 2084745 2084742      84 2084748 2084742      84
 2084748 2084745      83 2084754 2084751      84 2084757 2084751      84 2084757
 2084754      83 2084763 2084760      84 2084766 2084760      84 2084766 2084763
      83 2084772 2084769      84 2084775 2084769      84 2084775 2084772      83
 2084781 2084778      84 2084784 2084778      84 2084784 2084781      83 2084790
 2084787      84 2084793 2084787      84 2084793 2084790      83 2084799 2084796
      84 2084802 2084796      84 2084802 2084799      83 2084808 2084805      84
 2084811 2084805      84 2084811 2084808      83 2084817 2084814      84 2084820
 2084814      84 2084820 2084817      83 2084826 2084823      84 2084829 2084823
      84 2084829 2084826      83 2084835 2084832      84 2084838 2084832      84
 2084838 2084835      83 2084844 2084841      84 2084847 2084841      84 2084847
 2084844      83 2084853 2084850      84 2084856 2084850      84 2084856 2084853
      83 2084862 2084859      84 2084865 2084859      84 2084865 2084862      83
 2084871 2084868      84 2084874 2084868      84 2084874 2084871      83 2084880
 2084877      84 2084883 2084877      84 2084883 2084880      83 2084889 2084886
      84 2084892 2084886      84 2084892 2084889      83 2084898 2084895      84
 2084901 2084895      84 2084901 2084898      83 2084907 2084904      84 2084910
 2084904      84 2084910 2084907      83 2084916 2084913      84 2084919 2084913
      84 2084919 2084916      83 2084925 2084922      84 2084928 2084922      84
 2084928 2084925      83 2084934 2084931      84 2084937 2084931      84 2084937
 2084934      83 2084943 2084940      84 2084946 2084940      84 2084946 2084943
      83 2084952 2084949      84 2084955 2084949      84 2084955 2084952      83
 2084961 2084958      84 2084964 2084958      84 2084964 2084961      83 2084970
 2084967      84 2084973 2084967      84 2084973 2084970      83 2084979 2084976
      84 2084982 2084976      84 2084982 2084979      83 2084988 2084985      84
 2084991 2084985      84 2084991 2084988      83 2084997 2084994      84 2085000
 2084994      84 2085000 2084997      83 2085006 2085003      84 2085009 2085003
      84 2085009 2085006      83 2085015 2085012      84 2085018 2085012      84
 2085018 2085015      83 2085024 2085021      84 2085027 2085021      84 2085027
 2085024      83 2085033 2085030      84 2085036 2085030      84 2085036 2085033
      83 2085042 2085039      84 2085045 2085039      84 2085045 2085042      83
 2085051 2085048      84 2085054 2085048      84 2085054 2085051      83 2085060
 2085057      84 2085063 2085057      84 2085063 2085060      83 2085069 2085066
      84 2085072 2085066      84 2085072 2085069      83 2085078 2085075      84
 2085081 2085075      84 2085081 2085078      83 2085087 2085084      84 2085090
 2085084      84 2085090 2085087      83 2085096 2085093      84 2085099 2085093
      84 2085099 2085096      83 2085105 2085102      84 2085108 2085102      84
 2085108 2085105      83 2085114 2085111      84 2085117 2085111      84 2085117
 2085114      83 2085123 2085120      84 2085126 2085120      84 2085126 2085123
      83 2085132 2085129      84 2085135 2085129      84 2085135 2085132      83
 2085141 2085138      84 2085144 2085138      84 2085144 2085141      83 2085150
 2085147      84 2085153 2085147      84 2085153 2085150      83 2085159 2085156
      84 2085162 2085156      84 2085162 2085159      83 2085168 2085165      84
 2085171 2085165      84 2085171 2085168      83 2085177 2085174      84 2085180
 2085174      84 2085180 2085177      83 2085186 2085183      84 2085189 2085183
      84 2085189 2085186      83 2085195 2085192      84 2085198 2085192      84
 2085198 2085195      83 2085204 2085201      84 2085207 2085201      84 2085207
 2085204      83 2085213 2085210      84 2085216 2085210      84 2085216 2085213
      83 2085222 2085219      84 2085225 2085219      84 2085225 2085222      83
 2085231 2085228      84 2085234 2085228      84 2085234 2085231      83 2085240
 2085237      84 2085243 2085237      84 2085243 2085240      83 2085249 2085246
      84 2085252 2085246      84 2085252 2085249      83 2085258 2085255      84
 2085261 2085255      84 2085261 2085258      83 2085267 2085264      84 2085270
 2085264      84 2085270 2085267      83 2085276 2085273      84 2085279 2085273
      84 2085279 2085276      83 2085285 2085282      84 2085288 2085282      84
 2085288 2085285      83 2085294 2085291      84 2085297 2085291      84 2085297
 2085294      83 2085303 2085300      84 2085306 2085300      84 2085306 2085303
      83 2085312 2085309      84 2085315 2085309      84 2085315 2085312      83
 2085321 2085318      84 2085324 2085318      84 2085324 2085321      83 2085330
 2085327      84 2085333 2085327      84 2085333 2085330      83 2085339 2085336
      84 2085342 2085336      84 2085342 2085339      83 2085348 2085345      84
 2085351 2085345      84 2085351 2085348      83 2085357 2085354      84 2085360
 2085354      84 2085360 2085357      83 2085366 2085363      84 2085369 2085363
      84 2085369 2085366      83 2085375 2085372      84 2085378 2085372      84
 2085378 2085375      83 2085384 2085381      84 2085387 2085381      84 2085387
 2085384      83 2085393 2085390      84 2085396 2085390      84 2085396 2085393
      83 2085402 2085399      84 2085405 2085399      84 2085405 2085402      83
 2085411 2085408      84 2085414 2085408      84 2085414 2085411      83 2085420
 2085417      84 2085423 2085417      84 2085423 2085420      83 2085429 2085426
      84 2085432 2085426      84 2085432 2085429      83 2085438 2085435      84
 2085441 2085435      84 2085441 2085438      83 2085447 2085444      84 2085450
 2085444      84 2085450 2085447      83 2085456 2085453      84 2085459 2085453
      84 2085459 2085456      83 2085465 2085462      84 2085468 2085462      84
 2085468 2085465      83 2085474 2085471      84 2085477 2085471      84 2085477
 2085474      83 2085483 2085480      84 2085486 2085480      84 2085486 2085483
      83 2085492 2085489      84 2085495 2085489      84 2085495 2085492      83
 2085501 2085498      84 2085504 2085498      84 2085504 2085501      83 2085510
 2085507      84 2085513 2085507      84 2085513 2085510      83 2085519 2085516
      84 2085522 2085516      84 2085522 2085519      83 2085528 2085525      84
 2085531 2085525      84 2085531 2085528      83 2085537 2085534      84 2085540
 2085534      84 2085540 2085537      83 2085546 2085543      84 2085549 2085543
      84 2085549 2085546      83 2085555 2085552      84 2085558 2085552      84
 2085558 2085555      83 2085564 2085561      84 2085567 2085561      84 2085567
 2085564      83 2085573 2085570      84 2085576 2085570      84 2085576 2085573
      83 2085582 2085579      84 2085585 2085579      84 2085585 2085582      83
 2085591 2085588      84 2085594 2085588      84 2085594 2085591      83 2085600
 2085597      84 2085603 2085597      84 2085603 2085600      83 2085609 2085606
      84 2085612 2085606      84 2085612 2085609      83 2085618 2085615      84
 2085621 2085615      84 2085621 2085618      83 2085627 2085624      84 2085630
 2085624      84 2085630 2085627      83 2085636 2085633      84 2085639 2085633
      84 2085639 2085636      83 2085645 2085642      84 2085648 2085642      84
 2085648 2085645      83 2085654 2085651      84 2085657 2085651      84 2085657
 2085654      83 2085663 2085660      84 2085666 2085660      84 2085666 2085663
      83 2085672 2085669      84 2085675 2085669      84 2085675 2085672      83
 2085681 2085678      84 2085684 2085678      84 2085684 2085681      83 2085690
 2085687      84 2085693 2085687      84 2085693 2085690      83 2085699 2085696
      84 2085702 2085696      84 2085702 2085699      83 2085708 2085705      84
 2085711 2085705      84 2085711 2085708      83 2085717 2085714      84 2085720
 2085714      84 2085720 2085717      83 2085726 2085723      84 2085729 2085723
      84 2085729 2085726      83 2085735 2085732      84 2085738 2085732      84
 2085738 2085735      83 2085744 2085741      84 2085747 2085741      84 2085747
 2085744      83 2085753 2085750      84 2085756 2085750      84 2085756 2085753
      83 2085762 2085759      84 2085765 2085759      84 2085765 2085762      83
 2085771 2085768      84 2085774 2085768      84 2085774 2085771      83 2085780
 2085777      84 2085783 2085777      84 2085783 2085780      83 2085789 2085786
      84 2085792 2085786      84 2085792 2085789      83 2085798 2085795      84
 2085801 2085795      84 2085801 2085798      83 2085807 2085804      84 2085810
 2085804      84 2085810 2085807      83 2085816 2085813      84 2085819 2085813
      84 2085819 2085816      83 2085825 2085822      84 2085828 2085822      84
 2085828 2085825      83 2085834 2085831      84 2085837 2085831      84 2085837
 2085834      83 2085843 2085840      84 2085846 2085840      84 2085846 2085843
      83 2085852 2085849      84 2085855 2085849      84 2085855 2085852      83
 2085861 2085858      84 2085864 2085858      84 2085864 2085861      83 2085870
 2085867      84 2085873 2085867      84 2085873 2085870      83 2085879 2085876
      84 2085882 2085876      84 2085882 2085879      83 2085888 2085885      84
 2085891 2085885      84 2085891 2085888      83 2085897 2085894      84 2085900
 2085894      84 2085900 2085897      83 2085906 2085903      84 2085909 2085903
      84 2085909 2085906      83 2085915 2085912      84 2085918 2085912      84
 2085918 2085915      83 2085924 2085921      84 2085927 2085921      84 2085927
 2085924      83 2085933 2085930      84 2085936 2085930      84 2085936 2085933
      83 2085942 2085939      84 2085945 2085939      84 2085945 2085942      83
 2085951 2085948      84 2085954 2085948      84 2085954 2085951      83 2085960
 2085957      84 2085963 2085957      84 2085963 2085960      83 2085969 2085966
      84 2085972 2085966      84 2085972 2085969      83 2085978 2085975      84
 2085981 2085975      84 2085981 2085978      83 2085987 2085984      84 2085990
 2085984      84 2085990 2085987      83 2085996 2085993      84 2085999 2085993
      84 2085999 2085996      83 2086005 2086002      84 2086008 2086002      84
 2086008 2086005      83 2086014 2086011      84 2086017 2086011      84 2086017
 2086014      83 2086023 2086020      84 2086026 2086020      84 2086026 2086023
      83 2086032 2086029      84 2086035 2086029      84 2086035 2086032      83
 2086041 2086038      84 2086044 2086038      84 2086044 2086041      83 2086050
 2086047      84 2086053 2086047      84 2086053 2086050      83 2086059 2086056
      84 2086062 2086056      84 2086062 2086059      83 2086068 2086065      84
 2086071 2086065      84 2086071 2086068      83 2086077 2086074      84 2086080
 2086074      84 2086080 2086077      83 2086086 2086083      84 2086089 2086083
      84 2086089 2086086      83 2086095 2086092      84 2086098 2086092      84
 2086098 2086095      83 2086104 2086101      84 2086107 2086101      84 2086107
 2086104      83 2086113 2086110      84 2086116 2086110      84 2086116 2086113
      83 2086122 2086119      84 2086125 2086119      84 2086125 2086122      83
 2086131 2086128      84 2086134 2086128      84 2086134 2086131      83 2086140
 2086137      84 2086143 2086137      84 2086143 2086140      83 2086149 2086146
      84 2086152 2086146      84 2086152 2086149      83 2086158 2086155      84
 2086161 2086155      84 2086161 2086158      83 2086167 2086164      84 2086170
 2086164      84 2086170 2086167      83 2086176 2086173      84 2086179 2086173
      84 2086179 2086176      83 2086185 2086182      84 2086188 2086182      84
 2086188 2086185      83 2086194 2086191      84 2086197 2086191      84 2086197
 2086194      83 2086203 2086200      84 2086206 2086200      84 2086206 2086203
      83 2086212 2086209      84 2086215 2086209      84 2086215 2086212      83
 2086221 2086218      84 2086224 2086218      84 2086224 2086221      83 2086230
 2086227      84 2086233 2086227      84 2086233 2086230      83 2086239 2086236
      84 2086242 2086236      84 2086242 2086239      83 2086248 2086245      84
 2086251 2086245      84 2086251 2086248      83 2086257 2086254      84 2086260
 2086254      84 2086260 2086257      83 2086266 2086263      84 2086269 2086263
      84 2086269 2086266      83 2086275 2086272      84 2086278 2086272      84
 2086278 2086275      83 2086284 2086281      84 2086287 2086281      84 2086287
 2086284      83 2086293 2086290      84 2086296 2086290      84 2086296 2086293
      83 2086302 2086299      84 2086305 2086299      84 2086305 2086302      83
 2086311 2086308      84 2086314 2086308      84 2086314 2086311      83 2086320
 2086317      84 2086323 2086317      84 2086323 2086320      83 2086329 2086326
      84 2086332 2086326      84 2086332 2086329      83 2086338 2086335      84
 2086341 2086335      84 2086341 2086338      83 2086347 2086344      84 2086350
 2086344      84 2086350 2086347      83 2086356 2086353      84 2086359 2086353
      84 2086359 2086356      83 2086365 2086362      84 2086368 2086362      84
 2086368 2086365      83 2086374 2086371      84 2086377 2086371      84 2086377
 2086374      83 2086383 2086380      84 2086386 2086380      84 2086386 2086383
      83 2086392 2086389      84 2086395 2086389      84 2086395 2086392      83
 2086401 2086398      84 2086404 2086398      84 2086404 2086401      83 2086410
 2086407      84 2086413 2086407      84 2086413 2086410      83 2086419 2086416
      84 2086422 2086416      84 2086422 2086419      83 2086428 2086425      84
 2086431 2086425      84 2086431 2086428      83 2086437 2086434      84 2086440
 2086434      84 2086440 2086437      83 2086446 2086443      84 2086449 2086443
      84 2086449 2086446      83 2086455 2086452      84 2086458 2086452      84
 2086458 2086455      83 2086464 2086461      84 2086467 2086461      84 2086467
 2086464      83 2086473 2086470      84 2086476 2086470      84 2086476 2086473
      83 2086482 2086479      84 2086485 2086479      84 2086485 2086482      83
 2086491 2086488      84 2086494 2086488      84 2086494 2086491      83 2086500
 2086497      84 2086503 2086497      84 2086503 2086500      83 2086509 2086506
      84 2086512 2086506      84 2086512 2086509      83 2086518 2086515      84
 2086521 2086515      84 2086521 2086518      83 2086527 2086524      84 2086530
 2086524      84 2086530 2086527      83 2086536 2086533      84 2086539 2086533
      84 2086539 2086536      83 2086545 2086542      84 2086548 2086542      84
 2086548 2086545      83 2086554 2086551      84 2086557 2086551      84 2086557
 2086554      83 2086563 2086560      84 2086566 2086560      84 2086566 2086563
      83 2086572 2086569      84 2086575 2086569      84 2086575 2086572      83
 2086581 2086578      84 2086584 2086578      84 2086584 2086581      83 2086590
 2086587      84 2086593 2086587      84 2086593 2086590      83 2086599 2086596
      84 2086602 2086596      84 2086602 2086599      83 2086608 2086605      84
 2086611 2086605      84 2086611 2086608      83 2086617 2086614      84 2086620
 2086614      84 2086620 2086617      83 2086626 2086623      84 2086629 2086623
      84 2086629 2086626      83 2086635 2086632      84 2086638 2086632      84
 2086638 2086635      83 2086644 2086641      84 2086647 2086641      84 2086647
 2086644      83 2086653 2086650      84 2086656 2086650      84 2086656 2086653
      83 2086662 2086659      84 2086665 2086659      84 2086665 2086662      83
 2086671 2086668      84 2086674 2086668      84 2086674 2086671      83 2086680
 2086677      84 2086683 2086677      84 2086683 2086680      83 2086689 2086686
      84 2086692 2086686      84 2086692 2086689      83 2086698 2086695      84
 2086701 2086695      84 2086701 2086698      83 2086707 2086704      84 2086710
 2086704      84 2086710 2086707      83 2086716 2086713      84 2086719 2086713
      84 2086719 2086716      83 2086725 2086722      84 2086728 2086722      84
 2086728 2086725      83 2086734 2086731      84 2086737 2086731      84 2086737
 2086734      83 2086743 2086740      84 2086746 2086740      84 2086746 2086743
      83 2086752 2086749      84 2086755 2086749      84 2086755 2086752      83
 2086761 2086758      84 2086764 2086758      84 2086764 2086761      83 2086770
 2086767      84 2086773 2086767      84 2086773 2086770      83 2086779 2086776
      84 2086782 2086776      84 2086782 2086779      83 2086788 2086785      84
 2086791 2086785      84 2086791 2086788      83 2086797 2086794      84 2086800
 2086794      84 2086800 2086797      83 2086806 2086803      84 2086809 2086803
      84 2086809 2086806      83 2086815 2086812      84 2086818 2086812      84
 2086818 2086815      83 2086824 2086821      84 2086827 2086821      84 2086827
 2086824      83 2086833 2086830      84 2086836 2086830      84 2086836 2086833
      83 2086842 2086839      84 2086845 2086839      84 2086845 2086842      83
 2086851 2086848      84 2086854 2086848      84 2086854 2086851      83 2086860
 2086857      84 2086863 2086857      84 2086863 2086860      83 2086869 2086866
      84 2086872 2086866      84 2086872 2086869      83 2086878 2086875      84
 2086881 2086875      84 2086881 2086878      83 2086887 2086884      84 2086890
 2086884      84 2086890 2086887      83 2086896 2086893      84 2086899 2086893
      84 2086899 2086896      83 2086905 2086902      84 2086908 2086902      84
 2086908 2086905      83 2086914 2086911      84 2086917 2086911      84 2086917
 2086914      83 2086923 2086920      84 2086926 2086920      84 2086926 2086923
      83 2086932 2086929      84 2086935 2086929      84 2086935 2086932      83
 2086941 2086938      84 2086944 2086938      84 2086944 2086941      83 2086950
 2086947      84 2086953 2086947      84 2086953 2086950      83 2086959 2086956
      84 2086962 2086956      84 2086962 2086959      83 2086968 2086965      84
 2086971 2086965      84 2086971 2086968      83 2086977 2086974      84 2086980
 2086974      84 2086980 2086977      83 2086986 2086983      84 2086989 2086983
      84 2086989 2086986      83 2086995 2086992      84 2086998 2086992      84
 2086998 2086995      83 2087004 2087001      84 2087007 2087001      84 2087007
 2087004      83 2087013 2087010      84 2087016 2087010      84 2087016 2087013
      83 2087022 2087019      84 2087025 2087019      84 2087025 2087022      83
 2087031 2087028      84 2087034 2087028      84 2087034 2087031      83 2087040
 2087037      84 2087043 2087037      84 2087043 2087040      83 2087049 2087046
      84 2087052 2087046      84 2087052 2087049      83 2087058 2087055      84
 2087061 2087055      84 2087061 2087058      83 2087067 2087064      84 2087070
 2087064      84 2087070 2087067      83 2087076 2087073      84 2087079 2087073
      84 2087079 2087076      83 2087085 2087082      84 2087088 2087082      84
 2087088 2087085      83 2087094 2087091      84 2087097 2087091      84 2087097
 2087094      83 2087103 2087100      84 2087106 2087100      84 2087106 2087103
      83 2087112 2087109      84 2087115 2087109      84 2087115 2087112      83
 2087121 2087118      84 2087124 2087118      84 2087124 2087121      83 2087130
 2087127      84 2087133 2087127      84 2087133 2087130      83 2087139 2087136
      84 2087142 2087136      84 2087142 2087139      83 2087148 2087145      84
 2087151 2087145      84 2087151 2087148      83 2087157 2087154      84 2087160
 2087154      84 2087160 2087157      83 2087166 2087163      84 2087169 2087163
      84 2087169 2087166      83 2087175 2087172      84 2087178 2087172      84
 2087178 2087175      83 2087184 2087181      84 2087187 2087181      84 2087187
 2087184      83 2087193 2087190      84 2087196 2087190      84 2087196 2087193
      83 2087202 2087199      84 2087205 2087199      84 2087205 2087202      83
 2087211 2087208      84 2087214 2087208      84 2087214 2087211      83 2087220
 2087217      84 2087223 2087217      84 2087223 2087220      83 2087229 2087226
      84 2087232 2087226      84 2087232 2087229      83 2087238 2087235      84
 2087241 2087235      84 2087241 2087238      83 2087247 2087244      84 2087250
 2087244      84 2087250 2087247      83 2087256 2087253      84 2087259 2087253
      84 2087259 2087256      83 2087265 2087262      84 2087268 2087262      84
 2087268 2087265      83 2087274 2087271      84 2087277 2087271      84 2087277
 2087274      83 2087283 2087280      84 2087286 2087280      84 2087286 2087283
      83 2087292 2087289      84 2087295 2087289      84 2087295 2087292      83
 2087301 2087298      84 2087304 2087298      84 2087304 2087301      83 2087310
 2087307      84 2087313 2087307      84 2087313 2087310      83 2087319 2087316
      84 2087322 2087316      84 2087322 2087319      83 2087328 2087325      84
 2087331 2087325      84 2087331 2087328      83 2087337 2087334      84 2087340
 2087334      84 2087340 2087337      83 2087346 2087343      84 2087349 2087343
      84 2087349 2087346      83 2087355 2087352      84 2087358 2087352      84
 2087358 2087355      83 2087364 2087361      84 2087367 2087361      84 2087367
 2087364      83 2087373 2087370      84 2087376 2087370      84 2087376 2087373
      83 2087382 2087379      84 2087385 2087379      84 2087385 2087382      83
 2087391 2087388      84 2087394 2087388      84 2087394 2087391      83 2087400
 2087397      84 2087403 2087397      84 2087403 2087400      83 2087409 2087406
      84 2087412 2087406      84 2087412 2087409      83 2087418 2087415      84
 2087421 2087415      84 2087421 2087418      83 2087427 2087424      84 2087430
 2087424      84 2087430 2087427      83 2087436 2087433      84 2087439 2087433
      84 2087439 2087436      83 2087445 2087442      84 2087448 2087442      84
 2087448 2087445      83 2087454 2087451      84 2087457 2087451      84 2087457
 2087454      83 2087463 2087460      84 2087466 2087460      84 2087466 2087463
      83 2087472 2087469      84 2087475 2087469      84 2087475 2087472      83
 2087481 2087478      84 2087484 2087478      84 2087484 2087481      83 2087490
 2087487      84 2087493 2087487      84 2087493 2087490      83 2087499 2087496
      84 2087502 2087496      84 2087502 2087499      83 2087508 2087505      84
 2087511 2087505      84 2087511 2087508      83 2087517 2087514      84 2087520
 2087514      84 2087520 2087517      83 2087526 2087523      84 2087529 2087523
      84 2087529 2087526      83 2087535 2087532      84 2087538 2087532      84
 2087538 2087535      83 2087544 2087541      84 2087547 2087541      84 2087547
 2087544      83 2087553 2087550      84 2087556 2087550      84 2087556 2087553
      83 2087562 2087559      84 2087565 2087559      84 2087565 2087562      83
 2087571 2087568      84 2087574 2087568      84 2087574 2087571      83 2087580
 2087577      84 2087583 2087577      84 2087583 2087580      83 2087589 2087586
      84 2087592 2087586      84 2087592 2087589      83 2087598 2087595      84
 2087601 2087595      84 2087601 2087598      83 2087607 2087604      84 2087610
 2087604      84 2087610 2087607      83 2087616 2087613      84 2087619 2087613
      84 2087619 2087616      83 2087625 2087622      84 2087628 2087622      84
 2087628 2087625      83 2087634 2087631      84 2087637 2087631      84 2087637
 2087634      83 2087643 2087640      84 2087646 2087640      84 2087646 2087643
      83 2087652 2087649      84 2087655 2087649      84 2087655 2087652      83
 2087661 2087658      84 2087664 2087658      84 2087664 2087661      83 2087670
 2087667      84 2087673 2087667      84 2087673 2087670      83 2087679 2087676
      84 2087682 2087676      84 2087682 2087679      83 2087688 2087685      84
 2087691 2087685      84 2087691 2087688      83 2087697 2087694      84 2087700
 2087694      84 2087700 2087697      83 2087706 2087703      84 2087709 2087703
      84 2087709 2087706      83 2087715 2087712      84 2087718 2087712      84
 2087718 2087715      83 2087724 2087721      84 2087727 2087721      84 2087727
 2087724      83 2087733 2087730      84 2087736 2087730      84 2087736 2087733
      83 2087742 2087739      84 2087745 2087739      84 2087745 2087742      83
 2087751 2087748      84 2087754 2087748      84 2087754 2087751      83 2087760
 2087757      84 2087763 2087757      84 2087763 2087760      83 2087769 2087766
      84 2087772 2087766      84 2087772 2087769      83 2087778 2087775      84
 2087781 2087775      84 2087781 2087778      83 2087787 2087784      84 2087790
 2087784      84 2087790 2087787      83 2087796 2087793      84 2087799 2087793
      84 2087799 2087796      83 2087805 2087802      84 2087808 2087802      84
 2087808 2087805      83 2087814 2087811      84 2087817 2087811      84 2087817
 2087814      83 2087823 2087820      84 2087826 2087820      84 2087826 2087823
      83 2087832 2087829      84 2087835 2087829      84 2087835 2087832      83
 2087841 2087838      84 2087844 2087838      84 2087844 2087841      83 2087850
 2087847      84 2087853 2087847      84 2087853 2087850      83 2087859 2087856
      84 2087862 2087856      84 2087862 2087859      83 2087868 2087865      84
 2087871 2087865      84 2087871 2087868      83 2087877 2087874      84 2087880
 2087874      84 2087880 2087877      83 2087886 2087883      84 2087889 2087883
      84 2087889 2087886      83 2087895 2087892      84 2087898 2087892      84
 2087898 2087895      83 2087904 2087901      84 2087907 2087901      84 2087907
 2087904      83 2087913 2087910      84 2087916 2087910      84 2087916 2087913
      83 2087922 2087919      84 2087925 2087919      84 2087925 2087922      83
 2087931 2087928      84 2087934 2087928      84 2087934 2087931      83 2087940
 2087937      84 2087943 2087937      84 2087943 2087940      83 2087949 2087946
      84 2087952 2087946      84 2087952 2087949      83 2087958 2087955      84
 2087961 2087955      84 2087961 2087958      83 2087967 2087964      84 2087970
 2087964      84 2087970 2087967      83 2087976 2087973      84 2087979 2087973
      84 2087979 2087976      83 2087985 2087982      84 2087988 2087982      84
 2087988 2087985      83 2087994 2087991      84 2087997 2087991      84 2087997
 2087994      83 2088003 2088000      84 2088006 2088000      84 2088006 2088003
      83 2088012 2088009      84 2088015 2088009      84 2088015 2088012      83
 2088021 2088018      84 2088024 2088018      84 2088024 2088021      83 2088030
 2088027      84 2088033 2088027      84 2088033 2088030      83 2088039 2088036
      84 2088042 2088036      84 2088042 2088039      83 2088048 2088045      84
 2088051 2088045      84 2088051 2088048      83 2088057 2088054      84 2088060
 2088054      84 2088060 2088057      83 2088066 2088063      84 2088069 2088063
      84 2088069 2088066      83 2088075 2088072      84 2088078 2088072      84
 2088078 2088075      83 2088084 2088081      84 2088087 2088081      84 2088087
 2088084      83 2088093 2088090      84 2088096 2088090      84 2088096 2088093
      83 2088102 2088099      84 2088105 2088099      84 2088105 2088102      83
 2088111 2088108      84 2088114 2088108      84 2088114 2088111      83 2088120
 2088117      84 2088123 2088117      84 2088123 2088120      83 2088129 2088126
      84 2088132 2088126      84 2088132 2088129      83 2088138 2088135      84
 2088141 2088135      84 2088141 2088138      83 2088147 2088144      84 2088150
 2088144      84 2088150 2088147      83 2088156 2088153      84 2088159 2088153
      84 2088159 2088156      83 2088165 2088162      84 2088168 2088162      84
 2088168 2088165      83 2088174 2088171      84 2088177 2088171      84 2088177
 2088174      83 2088183 2088180      84 2088186 2088180      84 2088186 2088183
      83 2088192 2088189      84 2088195 2088189      84 2088195 2088192      83
 2088201 2088198      84 2088204 2088198      84 2088204 2088201      83 2088210
 2088207      84 2088213 2088207      84 2088213 2088210      83 2088219 2088216
      84 2088222 2088216      84 2088222 2088219      83 2088228 2088225      84
 2088231 2088225      84 2088231 2088228      83 2088237 2088234      84 2088240
 2088234      84 2088240 2088237      83 2088246 2088243      84 2088249 2088243
      84 2088249 2088246      83 2088255 2088252      84 2088258 2088252      84
 2088258 2088255      83 2088264 2088261      84 2088267 2088261      84 2088267
 2088264      83 2088273 2088270      84 2088276 2088270      84 2088276 2088273
      83 2088282 2088279      84 2088285 2088279      84 2088285 2088282      83
 2088291 2088288      84 2088294 2088288      84 2088294 2088291      83 2088300
 2088297      84 2088303 2088297      84 2088303 2088300      83 2088309 2088306
      84 2088312 2088306      84 2088312 2088309      83 2088318 2088315      84
 2088321 2088315      84 2088321 2088318      83 2088327 2088324      84 2088330
 2088324      84 2088330 2088327      83 2088336 2088333      84 2088339 2088333
      84 2088339 2088336      83 2088345 2088342      84 2088348 2088342      84
 2088348 2088345      83 2088354 2088351      84 2088357 2088351      84 2088357
 2088354      83 2088363 2088360      84 2088366 2088360      84 2088366 2088363
      83 2088372 2088369      84 2088375 2088369      84 2088375 2088372      83
 2088381 2088378      84 2088384 2088378      84 2088384 2088381      83 2088390
 2088387      84 2088393 2088387      84 2088393 2088390      83 2088399 2088396
      84 2088402 2088396      84 2088402 2088399      83 2088408 2088405      84
 2088411 2088405      84 2088411 2088408      83 2088417 2088414      84 2088420
 2088414      84 2088420 2088417      83 2088426 2088423      84 2088429 2088423
      84 2088429 2088426      83 2088435 2088432      84 2088438 2088432      84
 2088438 2088435      83 2088444 2088441      84 2088447 2088441      84 2088447
 2088444      83 2088453 2088450      84 2088456 2088450      84 2088456 2088453
      83 2088462 2088459      84 2088465 2088459      84 2088465 2088462      83
 2088471 2088468      84 2088474 2088468      84 2088474 2088471      83 2088480
 2088477      84 2088483 2088477      84 2088483 2088480      83 2088489 2088486
      84 2088492 2088486      84 2088492 2088489      83 2088498 2088495      84
 2088501 2088495      84 2088501 2088498      83 2088507 2088504      84 2088510
 2088504      84 2088510 2088507      83 2088516 2088513      84 2088519 2088513
      84 2088519 2088516      83 2088525 2088522      84 2088528 2088522      84
 2088528 2088525      83 2088534 2088531      84 2088537 2088531      84 2088537
 2088534      83 2088543 2088540      84 2088546 2088540      84 2088546 2088543
      83 2088552 2088549      84 2088555 2088549      84 2088555 2088552      83
 2088561 2088558      84 2088564 2088558      84 2088564 2088561      83 2088570
 2088567      84 2088573 2088567      84 2088573 2088570      83 2088579 2088576
      84 2088582 2088576      84 2088582 2088579      83 2088588 2088585      84
 2088591 2088585      84 2088591 2088588      83 2088597 2088594      84 2088600
 2088594      84 2088600 2088597      83 2088606 2088603      84 2088609 2088603
      84 2088609 2088606      83 2088615 2088612      84 2088618 2088612      84
 2088618 2088615      83 2088624 2088621      84 2088627 2088621      84 2088627
 2088624      83 2088633 2088630      84 2088636 2088630      84 2088636 2088633
      83 2088642 2088639      84 2088645 2088639      84 2088645 2088642      83
 2088651 2088648      84 2088654 2088648      84 2088654 2088651      83 2088660
 2088657      84 2088663 2088657      84 2088663 2088660      83 2088669 2088666
      84 2088672 2088666      84 2088672 2088669      83 2088678 2088675      84
 2088681 2088675      84 2088681 2088678      83 2088687 2088684      84 2088690
 2088684      84 2088690 2088687      83 2088696 2088693      84 2088699 2088693
      84 2088699 2088696      83 2088705 2088702      84 2088708 2088702      84
 2088708 2088705      83 2088714 2088711      84 2088717 2088711      84 2088717
 2088714      83 2088723 2088720      84 2088726 2088720      84 2088726 2088723
      83 2088732 2088729      84 2088735 2088729      84 2088735 2088732      83
 2088741 2088738      84 2088744 2088738      84 2088744 2088741      83 2088750
 2088747      84 2088753 2088747      84 2088753 2088750      83 2088759 2088756
      84 2088762 2088756      84 2088762 2088759      83 2088768 2088765      84
 2088771 2088765      84 2088771 2088768      83 2088777 2088774      84 2088780
 2088774      84 2088780 2088777      83 2088786 2088783      84 2088789 2088783
      84 2088789 2088786      83 2088795 2088792      84 2088798 2088792      84
 2088798 2088795      83 2088804 2088801      84 2088807 2088801      84 2088807
 2088804      83 2088813 2088810      84 2088816 2088810      84 2088816 2088813
      83 2088822 2088819      84 2088825 2088819      84 2088825 2088822      83
 2088831 2088828      84 2088834 2088828      84 2088834 2088831      83 2088840
 2088837      84 2088843 2088837      84 2088843 2088840      83 2088849 2088846
      84 2088852 2088846      84 2088852 2088849      83 2088858 2088855      84
 2088861 2088855      84 2088861 2088858      83 2088867 2088864      84 2088870
 2088864      84 2088870 2088867      83 2088876 2088873      84 2088879 2088873
      84 2088879 2088876      83 2088885 2088882      84 2088888 2088882      84
 2088888 2088885      83 2088894 2088891      84 2088897 2088891      84 2088897
 2088894      83 2088903 2088900      84 2088906 2088900      84 2088906 2088903
      83 2088912 2088909      84 2088915 2088909      84 2088915 2088912      83
 2088921 2088918      84 2088924 2088918      84 2088924 2088921      83 2088930
 2088927      84 2088933 2088927      84 2088933 2088930      83 2088939 2088936
      84 2088942 2088936      84 2088942 2088939      83 2088948 2088945      84
 2088951 2088945      84 2088951 2088948      83 2088957 2088954      84 2088960
 2088954      84 2088960 2088957      83 2088966 2088963      84 2088969 2088963
      84 2088969 2088966      83 2088975 2088972      84 2088978 2088972      84
 2088978 2088975      83 2088984 2088981      84 2088987 2088981      84 2088987
 2088984      83 2088993 2088990      84 2088996 2088990      84 2088996 2088993
      83 2089002 2088999      84 2089005 2088999      84 2089005 2089002      83
 2089011 2089008      84 2089014 2089008      84 2089014 2089011      83 2089020
 2089017      84 2089023 2089017      84 2089023 2089020      83 2089029 2089026
      84 2089032 2089026      84 2089032 2089029      83 2089038 2089035      84
 2089041 2089035      84 2089041 2089038      83 2089047 2089044      84 2089050
 2089044      84 2089050 2089047      83 2089056 2089053      84 2089059 2089053
      84 2089059 2089056      83 2089065 2089062      84 2089068 2089062      84
 2089068 2089065      83 2089074 2089071      84 2089077 2089071      84 2089077
 2089074      83 2089083 2089080      84 2089086 2089080      84 2089086 2089083
      83 2089092 2089089      84 2089095 2089089      84 2089095 2089092      83
 2089101 2089098      84 2089104 2089098      84 2089104 2089101      83 2089110
 2089107      84 2089113 2089107      84 2089113 2089110      83 2089119 2089116
      84 2089122 2089116      84 2089122 2089119      83 2089128 2089125      84
 2089131 2089125      84 2089131 2089128      83 2089137 2089134      84 2089140
 2089134      84 2089140 2089137      83 2089146 2089143      84 2089149 2089143
      84 2089149 2089146      83 2089155 2089152      84 2089158 2089152      84
 2089158 2089155      83 2089164 2089161      84 2089167 2089161      84 2089167
 2089164      83 2089173 2089170      84 2089176 2089170      84 2089176 2089173
      83 2089182 2089179      84 2089185 2089179      84 2089185 2089182      83
 2089191 2089188      84 2089194 2089188      84 2089194 2089191      83 2089200
 2089197      84 2089203 2089197      84 2089203 2089200      83 2089209 2089206
      84 2089212 2089206      84 2089212 2089209      83 2089218 2089215      84
 2089221 2089215      84 2089221 2089218      83 2089227 2089224      84 2089230
 2089224      84 2089230 2089227      83 2089236 2089233      84 2089239 2089233
      84 2089239 2089236      83 2089245 2089242      84 2089248 2089242      84
 2089248 2089245      83 2089254 2089251      84 2089257 2089251      84 2089257
 2089254      83 2089263 2089260      84 2089266 2089260      84 2089266 2089263
      83 2089272 2089269      84 2089275 2089269      84 2089275 2089272      83
 2089281 2089278      84 2089284 2089278      84 2089284 2089281      83 2089290
 2089287      84 2089293 2089287      84 2089293 2089290      83 2089299 2089296
      84 2089302 2089296      84 2089302 2089299      83 2089308 2089305      84
 2089311 2089305      84 2089311 2089308      83 2089317 2089314      84 2089320
 2089314      84 2089320 2089317      83 2089326 2089323      84 2089329 2089323
      84 2089329 2089326      83 2089335 2089332      84 2089338 2089332      84
 2089338 2089335      83 2089344 2089341      84 2089347 2089341      84 2089347
 2089344      83 2089353 2089350      84 2089356 2089350      84 2089356 2089353
      83 2089362 2089359      84 2089365 2089359      84 2089365 2089362      83
 2089371 2089368      84 2089374 2089368      84 2089374 2089371      83 2089380
 2089377      84 2089383 2089377      84 2089383 2089380      83 2089389 2089386
      84 2089392 2089386      84 2089392 2089389      83 2089398 2089395      84
 2089401 2089395      84 2089401 2089398      83 2089407 2089404      84 2089410
 2089404      84 2089410 2089407      83 2089416 2089413      84 2089419 2089413
      84 2089419 2089416      83 2089425 2089422      84 2089428 2089422      84
 2089428 2089425      83 2089434 2089431      84 2089437 2089431      84 2089437
 2089434      83 2089443 2089440      84 2089446 2089440      84 2089446 2089443
      83 2089452 2089449      84 2089455 2089449      84 2089455 2089452      83
 2089461 2089458      84 2089464 2089458      84 2089464 2089461      83 2089470
 2089467      84 2089473 2089467      84 2089473 2089470      83 2089479 2089476
      84 2089482 2089476      84 2089482 2089479      83 2089488 2089485      84
 2089491 2089485      84 2089491 2089488      83 2089497 2089494      84 2089500
 2089494      84 2089500 2089497      83 2089506 2089503      84 2089509 2089503
      84 2089509 2089506      83 2089515 2089512      84 2089518 2089512      84
 2089518 2089515      83 2089524 2089521      84 2089527 2089521      84 2089527
 2089524      83 2089533 2089530      84 2089536 2089530      84 2089536 2089533
      83 2089542 2089539      84 2089545 2089539      84 2089545 2089542      83
 2089551 2089548      84 2089554 2089548      84 2089554 2089551      83 2089560
 2089557      84 2089563 2089557      84 2089563 2089560      83 2089569 2089566
      84 2089572 2089566      84 2089572 2089569      83 2089578 2089575      84
 2089581 2089575      84 2089581 2089578      83 2089587 2089584      84 2089590
 2089584      84 2089590 2089587      83 2089596 2089593      84 2089599 2089593
      84 2089599 2089596      83 2089605 2089602      84 2089608 2089602      84
 2089608 2089605      83 2089614 2089611      84 2089617 2089611      84 2089617
 2089614      83 2089623 2089620      84 2089626 2089620      84 2089626 2089623
      83 2089632 2089629      84 2089635 2089629      84 2089635 2089632      83
 2089641 2089638      84 2089644 2089638      84 2089644 2089641      83 2089650
 2089647      84 2089653 2089647      84 2089653 2089650      83 2089659 2089656
      84 2089662 2089656      84 2089662 2089659      83 2089668 2089665      84
 2089671 2089665      84 2089671 2089668      83 2089677 2089674      84 2089680
 2089674      84 2089680 2089677      83 2089686 2089683      84 2089689 2089683
      84 2089689 2089686      83 2089695 2089692      84 2089698 2089692      84
 2089698 2089695      83 2089704 2089701      84 2089707 2089701      84 2089707
 2089704      83 2089713 2089710      84 2089716 2089710      84 2089716 2089713
      83 2089722 2089719      84 2089725 2089719      84 2089725 2089722      83
 2089731 2089728      84 2089734 2089728      84 2089734 2089731      83 2089740
 2089737      84 2089743 2089737      84 2089743 2089740      83 2089749 2089746
      84 2089752 2089746      84 2089752 2089749      83 2089758 2089755      84
 2089761 2089755      84 2089761 2089758      83 2089767 2089764      84 2089770
 2089764      84 2089770 2089767      83 2089776 2089773      84 2089779 2089773
      84 2089779 2089776      83 2089785 2089782      84 2089788 2089782      84
 2089788 2089785      83 2089794 2089791      84 2089797 2089791      84 2089797
 2089794      83 2089803 2089800      84 2089806 2089800      84 2089806 2089803
      83 2089812 2089809      84 2089815 2089809      84 2089815 2089812      83
 2089821 2089818      84 2089824 2089818      84 2089824 2089821      83 2089830
 2089827      84 2089833 2089827      84 2089833 2089830      83 2089839 2089836
      84 2089842 2089836      84 2089842 2089839      83 2089848 2089845      84
 2089851 2089845      84 2089851 2089848      83 2089857 2089854      84 2089860
 2089854      84 2089860 2089857      83 2089866 2089863      84 2089869 2089863
      84 2089869 2089866      83 2089875 2089872      84 2089878 2089872      84
 2089878 2089875      83 2089884 2089881      84 2089887 2089881      84 2089887
 2089884      83 2089893 2089890      84 2089896 2089890      84 2089896 2089893
      83 2089902 2089899      84 2089905 2089899      84 2089905 2089902      83
 2089911 2089908      84 2089914 2089908      84 2089914 2089911      83 2089920
 2089917      84 2089923 2089917      84 2089923 2089920      83 2089929 2089926
      84 2089932 2089926      84 2089932 2089929      83 2089938 2089935      84
 2089941 2089935      84 2089941 2089938      83 2089947 2089944      84 2089950
 2089944      84 2089950 2089947      83 2089956 2089953      84 2089959 2089953
      84 2089959 2089956      83 2089965 2089962      84 2089968 2089962      84
 2089968 2089965      83 2089974 2089971      84 2089977 2089971      84 2089977
 2089974      83 2089983 2089980      84 2089986 2089980      84 2089986 2089983
      83 2089992 2089989      84 2089995 2089989      84 2089995 2089992      83
 2090001 2089998      84 2090004 2089998      84 2090004 2090001      83 2090010
 2090007      84 2090013 2090007      84 2090013 2090010      83 2090019 2090016
      84 2090022 2090016      84 2090022 2090019      83 2090028 2090025      84
 2090031 2090025      84 2090031 2090028      83 2090037 2090034      84 2090040
 2090034      84 2090040 2090037      83 2090046 2090043      84 2090049 2090043
      84 2090049 2090046      83 2090055 2090052      84 2090058 2090052      84
 2090058 2090055      83 2090064 2090061      84 2090067 2090061      84 2090067
 2090064      83 2090073 2090070      84 2090076 2090070      84 2090076 2090073
      83 2090082 2090079      84 2090085 2090079      84 2090085 2090082      83
 2090091 2090088      84 2090094 2090088      84 2090094 2090091      83 2090100
 2090097      84 2090103 2090097      84 2090103 2090100      83 2090109 2090106
      84 2090112 2090106      84 2090112 2090109      83 2090118 2090115      84
 2090121 2090115      84 2090121 2090118      83 2090127 2090124      84 2090130
 2090124      84 2090130 2090127      83 2090136 2090133      84 2090139 2090133
      84 2090139 2090136      83 2090145 2090142      84 2090148 2090142      84
 2090148 2090145      83 2090154 2090151      84 2090157 2090151      84 2090157
 2090154      83 2090163 2090160      84 2090166 2090160      84 2090166 2090163
      83 2090172 2090169      84 2090175 2090169      84 2090175 2090172      83
 2090181 2090178      84 2090184 2090178      84 2090184 2090181      83 2090190
 2090187      84 2090193 2090187      84 2090193 2090190      83 2090199 2090196
      84 2090202 2090196      84 2090202 2090199      83 2090208 2090205      84
 2090211 2090205      84 2090211 2090208      83 2090217 2090214      84 2090220
 2090214      84 2090220 2090217      83 2090226 2090223      84 2090229 2090223
      84 2090229 2090226      83 2090235 2090232      84 2090238 2090232      84
 2090238 2090235      83 2090244 2090241      84 2090247 2090241      84 2090247
 2090244      83 2090253 2090250      84 2090256 2090250      84 2090256 2090253
      83 2090262 2090259      84 2090265 2090259      84 2090265 2090262      83
 2090271 2090268      84 2090274 2090268      84 2090274 2090271      83 2090280
 2090277      84 2090283 2090277      84 2090283 2090280      83 2090289 2090286
      84 2090292 2090286      84 2090292 2090289      83 2090298 2090295      84
 2090301 2090295      84 2090301 2090298      83 2090307 2090304      84 2090310
 2090304      84 2090310 2090307      83 2090316 2090313      84 2090319 2090313
      84 2090319 2090316      83 2090325 2090322      84 2090328 2090322      84
 2090328 2090325      83 2090334 2090331      84 2090337 2090331      84 2090337
 2090334      83 2090343 2090340      84 2090346 2090340      84 2090346 2090343
      83 2090352 2090349      84 2090355 2090349      84 2090355 2090352      83
 2090361 2090358      84 2090364 2090358      84 2090364 2090361      83 2090370
 2090367      84 2090373 2090367      84 2090373 2090370      83 2090379 2090376
      84 2090382 2090376      84 2090382 2090379      83 2090388 2090385      84
 2090391 2090385      84 2090391 2090388      83 2090397 2090394      84 2090400
 2090394      84 2090400 2090397      83 2090406 2090403      84 2090409 2090403
      84 2090409 2090406      83 2090415 2090412      84 2090418 2090412      84
 2090418 2090415      83 2090424 2090421      84 2090427 2090421      84 2090427
 2090424      83 2090433 2090430      84 2090436 2090430      84 2090436 2090433
      83 2090442 2090439      84 2090445 2090439      84 2090445 2090442      83
 2090451 2090448      84 2090454 2090448      84 2090454 2090451      83 2090460
 2090457      84 2090463 2090457      84 2090463 2090460      83 2090469 2090466
      84 2090472 2090466      84 2090472 2090469      83 2090478 2090475      84
 2090481 2090475      84 2090481 2090478      83 2090487 2090484      84 2090490
 2090484      84 2090490 2090487      83 2090496 2090493      84 2090499 2090493
      84 2090499 2090496      83 2090505 2090502      84 2090508 2090502      84
 2090508 2090505      83 2090514 2090511      84 2090517 2090511      84 2090517
 2090514      83 2090523 2090520      84 2090526 2090520      84 2090526 2090523
      83 2090532 2090529      84 2090535 2090529      84 2090535 2090532      83
 2090541 2090538      84 2090544 2090538      84 2090544 2090541      83 2090550
 2090547      84 2090553 2090547      84 2090553 2090550      83 2090559 2090556
      84 2090562 2090556      84 2090562 2090559      83 2090568 2090565      84
 2090571 2090565      84 2090571 2090568      83 2090577 2090574      84 2090580
 2090574      84 2090580 2090577      83 2090586 2090583      84 2090589 2090583
      84 2090589 2090586      83 2090595 2090592      84 2090598 2090592      84
 2090598 2090595      83 2090604 2090601      84 2090607 2090601      84 2090607
 2090604      83 2090613 2090610      84 2090616 2090610      84 2090616 2090613
      83 2090622 2090619      84 2090625 2090619      84 2090625 2090622      83
 2090631 2090628      84 2090634 2090628      84 2090634 2090631      83 2090640
 2090637      84 2090643 2090637      84 2090643 2090640      83 2090649 2090646
      84 2090652 2090646      84 2090652 2090649      83 2090658 2090655      84
 2090661 2090655      84 2090661 2090658      83 2090667 2090664      84 2090670
 2090664      84 2090670 2090667      83 2090676 2090673      84 2090679 2090673
      84 2090679 2090676      83 2090685 2090682      84 2090688 2090682      84
 2090688 2090685      83 2090694 2090691      84 2090697 2090691      84 2090697
 2090694      83 2090703 2090700      84 2090706 2090700      84 2090706 2090703
      83 2090712 2090709      84 2090715 2090709      84 2090715 2090712      83
 2090721 2090718      84 2090724 2090718      84 2090724 2090721      83 2090730
 2090727      84 2090733 2090727      84 2090733 2090730      83 2090739 2090736
      84 2090742 2090736      84 2090742 2090739      83 2090748 2090745      84
 2090751 2090745      84 2090751 2090748      83 2090757 2090754      84 2090760
 2090754      84 2090760 2090757      83 2090766 2090763      84 2090769 2090763
      84 2090769 2090766      83 2090775 2090772      84 2090778 2090772      84
 2090778 2090775      83 2090784 2090781      84 2090787 2090781      84 2090787
 2090784      83 2090793 2090790      84 2090796 2090790      84 2090796 2090793
      83 2090802 2090799      84 2090805 2090799      84 2090805 2090802      83
 2090811 2090808      84 2090814 2090808      84 2090814 2090811      83 2090820
 2090817      84 2090823 2090817      84 2090823 2090820      83 2090829 2090826
      84 2090832 2090826      84 2090832 2090829      83 2090838 2090835      84
 2090841 2090835      84 2090841 2090838      83 2090847 2090844      84 2090850
 2090844      84 2090850 2090847      83 2090856 2090853      84 2090859 2090853
      84 2090859 2090856      83 2090865 2090862      84 2090868 2090862      84
 2090868 2090865      83 2090874 2090871      84 2090877 2090871      84 2090877
 2090874      83 2090883 2090880      84 2090886 2090880      84 2090886 2090883
      83 2090892 2090889      84 2090895 2090889      84 2090895 2090892      83
 2090901 2090898      84 2090904 2090898      84 2090904 2090901      83 2090910
 2090907      84 2090913 2090907      84 2090913 2090910      83 2090919 2090916
      84 2090922 2090916      84 2090922 2090919      83 2090928 2090925      84
 2090931 2090925      84 2090931 2090928      83 2090937 2090934      84 2090940
 2090934      84 2090940 2090937      83 2090946 2090943      84 2090949 2090943
      84 2090949 2090946      83 2090955 2090952      84 2090958 2090952      84
 2090958 2090955      83 2090964 2090961      84 2090967 2090961      84 2090967
 2090964      83 2090973 2090970      84 2090976 2090970      84 2090976 2090973
      83 2090982 2090979      84 2090985 2090979      84 2090985 2090982      83
 2090991 2090988      84 2090994 2090988      84 2090994 2090991      83 2091000
 2090997      84 2091003 2090997      84 2091003 2091000      83 2091009 2091006
      84 2091012 2091006      84 2091012 2091009      83 2091018 2091015      84
 2091021 2091015      84 2091021 2091018      83 2091027 2091024      84 2091030
 2091024      84 2091030 2091027      83 2091036 2091033      84 2091039 2091033
      84 2091039 2091036      83 2091045 2091042      84 2091048 2091042      84
 2091048 2091045      83 2091054 2091051      84 2091057 2091051      84 2091057
 2091054      83 2091063 2091060      84 2091066 2091060      84 2091066 2091063
      83 2091072 2091069      84 2091075 2091069      84 2091075 2091072      83
 2091081 2091078      84 2091084 2091078      84 2091084 2091081      83 2091090
 2091087      84 2091093 2091087      84 2091093 2091090      83 2091099 2091096
      84 2091102 2091096      84 2091102 2091099      83 2091108 2091105      84
 2091111 2091105      84 2091111 2091108      83 2091117 2091114      84 2091120
 2091114      84 2091120 2091117      83 2091126 2091123      84 2091129 2091123
      84 2091129 2091126      83 2091135 2091132      84 2091138 2091132      84
 2091138 2091135      83 2091144 2091141      84 2091147 2091141      84 2091147
 2091144      83 2091153 2091150      84 2091156 2091150      84 2091156 2091153
      83 2091162 2091159      84 2091165 2091159      84 2091165 2091162      83
 2091171 2091168      84 2091174 2091168      84 2091174 2091171      83 2091180
 2091177      84 2091183 2091177      84 2091183 2091180      83 2091189 2091186
      84 2091192 2091186      84 2091192 2091189      83 2091198 2091195      84
 2091201 2091195      84 2091201 2091198      83 2091207 2091204      84 2091210
 2091204      84 2091210 2091207      83 2091216 2091213      84 2091219 2091213
      84 2091219 2091216      83 2091225 2091222      84 2091228 2091222      84
 2091228 2091225      83 2091234 2091231      84 2091237 2091231      84 2091237
 2091234      83 2091243 2091240      84 2091246 2091240      84 2091246 2091243
      83 2091252 2091249      84 2091255 2091249      84 2091255 2091252      83
 2091261 2091258      84 2091264 2091258      84 2091264 2091261      83 2091270
 2091267      84 2091273 2091267      84 2091273 2091270      83 2091279 2091276
      84 2091282 2091276      84 2091282 2091279      83 2091288 2091285      84
 2091291 2091285      84 2091291 2091288      83 2091297 2091294      84 2091300
 2091294      84 2091300 2091297      83 2091306 2091303      84 2091309 2091303
      84 2091309 2091306      83 2091315 2091312      84 2091318 2091312      84
 2091318 2091315      83 2091324 2091321      84 2091327 2091321      84 2091327
 2091324      83 2091333 2091330      84 2091336 2091330      84 2091336 2091333
      83 2091342 2091339      84 2091345 2091339      84 2091345 2091342      83
 2091351 2091348      84 2091354 2091348      84 2091354 2091351      83 2091360
 2091357      84 2091363 2091357      84 2091363 2091360      83 2091369 2091366
      84 2091372 2091366      84 2091372 2091369      83 2091378 2091375      84
 2091381 2091375      84 2091381 2091378      83 2091387 2091384      84 2091390
 2091384      84 2091390 2091387      83 2091396 2091393      84 2091399 2091393
      84 2091399 2091396      83 2091405 2091402      84 2091408 2091402      84
 2091408 2091405      83 2091414 2091411      84 2091417 2091411      84 2091417
 2091414      83 2091423 2091420      84 2091426 2091420      84 2091426 2091423
      83 2091432 2091429      84 2091435 2091429      84 2091435 2091432      83
 2091441 2091438      84 2091444 2091438      84 2091444 2091441      83 2091450
 2091447      84 2091453 2091447      84 2091453 2091450      83 2091459 2091456
      84 2091462 2091456      84 2091462 2091459      83 2091468 2091465      84
 2091471 2091465      84 2091471 2091468      83 2091477 2091474      84 2091480
 2091474      84 2091480 2091477      83 2091486 2091483      84 2091489 2091483
      84 2091489 2091486      83 2091495 2091492      84 2091498 2091492      84
 2091498 2091495      83 2091504 2091501      84 2091507 2091501      84 2091507
 2091504      83 2091513 2091510      84 2091516 2091510      84 2091516 2091513
      83 2091522 2091519      84 2091525 2091519      84 2091525 2091522      83
 2091531 2091528      84 2091534 2091528      84 2091534 2091531      83 2091540
 2091537      84 2091543 2091537      84 2091543 2091540      83 2091549 2091546
      84 2091552 2091546      84 2091552 2091549      83 2091558 2091555      84
 2091561 2091555      84 2091561 2091558      83 2091567 2091564      84 2091570
 2091564      84 2091570 2091567      83 2091576 2091573      84 2091579 2091573
      84 2091579 2091576      83 2091585 2091582      84 2091588 2091582      84
 2091588 2091585      83 2091594 2091591      84 2091597 2091591      84 2091597
 2091594      83 2091603 2091600      84 2091606 2091600      84 2091606 2091603
      83 2091612 2091609      84 2091615 2091609      84 2091615 2091612      83
 2091621 2091618      84 2091624 2091618      84 2091624 2091621      83 2091630
 2091627      84 2091633 2091627      84 2091633 2091630      83 2091639 2091636
      84 2091642 2091636      84 2091642 2091639      83 2091648 2091645      84
 2091651 2091645      84 2091651 2091648      83 2091657 2091654      84 2091660
 2091654      84 2091660 2091657      83 2091666 2091663      84 2091669 2091663
      84 2091669 2091666      83 2091675 2091672      84 2091678 2091672      84
 2091678 2091675      83 2091684 2091681      84 2091687 2091681      84 2091687
 2091684      83 2091693 2091690      84 2091696 2091690      84 2091696 2091693
      83 2091702 2091699      84 2091705 2091699      84 2091705 2091702      83
 2091711 2091708      84 2091714 2091708      84 2091714 2091711      83 2091720
 2091717      84 2091723 2091717      84 2091723 2091720      83 2091729 2091726
      84 2091732 2091726      84 2091732 2091729      83 2091738 2091735      84
 2091741 2091735      84 2091741 2091738      83 2091747 2091744      84 2091750
 2091744      84 2091750 2091747      83 2091756 2091753      84 2091759 2091753
      84 2091759 2091756      83 2091765 2091762      84 2091768 2091762      84
 2091768 2091765      83 2091774 2091771      84 2091777 2091771      84 2091777
 2091774      83 2091783 2091780      84 2091786 2091780      84 2091786 2091783
      83 2091792 2091789      84 2091795 2091789      84 2091795 2091792      83
 2091801 2091798      84 2091804 2091798      84 2091804 2091801      83 2091810
 2091807      84 2091813 2091807      84 2091813 2091810      83 2091819 2091816
      84 2091822 2091816      84 2091822 2091819      83 2091828 2091825      84
 2091831 2091825      84 2091831 2091828      83 2091837 2091834      84 2091840
 2091834      84 2091840 2091837      83 2091846 2091843      84 2091849 2091843
      84 2091849 2091846      83 2091855 2091852      84 2091858 2091852      84
 2091858 2091855      83 2091864 2091861      84 2091867 2091861      84 2091867
 2091864      83 2091873 2091870      84 2091876 2091870      84 2091876 2091873
      83 2091882 2091879      84 2091885 2091879      84 2091885 2091882      83
 2091891 2091888      84 2091894 2091888      84 2091894 2091891      83 2091900
 2091897      84 2091903 2091897      84 2091903 2091900      83 2091909 2091906
      84 2091912 2091906      84 2091912 2091909      83 2091918 2091915      84
 2091921 2091915      84 2091921 2091918      83 2091927 2091924      84 2091930
 2091924      84 2091930 2091927      83 2091936 2091933      84 2091939 2091933
      84 2091939 2091936      83 2091945 2091942      84 2091948 2091942      84
 2091948 2091945      83 2091954 2091951      84 2091957 2091951      84 2091957
 2091954      83 2091963 2091960      84 2091966 2091960      84 2091966 2091963
      83 2091972 2091969      84 2091975 2091969      84 2091975 2091972      83
 2091981 2091978      84 2091984 2091978      84 2091984 2091981      83 2091990
 2091987      84 2091993 2091987      84 2091993 2091990      83 2091999 2091996
      84 2092002 2091996      84 2092002 2091999      83 2092008 2092005      84
 2092011 2092005      84 2092011 2092008      83 2092017 2092014      84 2092020
 2092014      84 2092020 2092017      83 2092026 2092023      84 2092029 2092023
      84 2092029 2092026      83 2092035 2092032      84 2092038 2092032      84
 2092038 2092035      83 2092044 2092041      84 2092047 2092041      84 2092047
 2092044      83 2092053 2092050      84 2092056 2092050      84 2092056 2092053
      83 2092062 2092059      84 2092065 2092059      84 2092065 2092062      83
 2092071 2092068      84 2092074 2092068      84 2092074 2092071      83 2092080
 2092077      84 2092083 2092077      84 2092083 2092080      83 2092089 2092086
      84 2092092 2092086      84 2092092 2092089      83 2092098 2092095      84
 2092101 2092095      84 2092101 2092098      83 2092107 2092104      84 2092110
 2092104      84 2092110 2092107      83 2092116 2092113      84 2092119 2092113
      84 2092119 2092116      83 2092125 2092122      84 2092128 2092122      84
 2092128 2092125      83 2092134 2092131      84 2092137 2092131      84 2092137
 2092134      83 2092143 2092140      84 2092146 2092140      84 2092146 2092143
      83 2092152 2092149      84 2092155 2092149      84 2092155 2092152      83
 2092161 2092158      84 2092164 2092158      84 2092164 2092161      83 2092170
 2092167      84 2092173 2092167      84 2092173 2092170      83 2092179 2092176
      84 2092182 2092176      84 2092182 2092179      83 2092188 2092185      84
 2092191 2092185      84 2092191 2092188      83 2092197 2092194      84 2092200
 2092194      84 2092200 2092197      83 2092206 2092203      84 2092209 2092203
      84 2092209 2092206      83 2092215 2092212      84 2092218 2092212      84
 2092218 2092215      83 2092224 2092221      84 2092227 2092221      84 2092227
 2092224      83 2092233 2092230      84 2092236 2092230      84 2092236 2092233
      83 2092242 2092239      84 2092245 2092239      84 2092245 2092242      83
 2092251 2092248      84 2092254 2092248      84 2092254 2092251      83 2092260
 2092257      84 2092263 2092257      84 2092263 2092260      83 2092269 2092266
      84 2092272 2092266      84 2092272 2092269      83 2092278 2092275      84
 2092281 2092275      84 2092281 2092278      83 2092287 2092284      84 2092290
 2092284      84 2092290 2092287      83 2092296 2092293      84 2092299 2092293
      84 2092299 2092296      83 2092305 2092302      84 2092308 2092302      84
 2092308 2092305      83 2092314 2092311      84 2092317 2092311      84 2092317
 2092314      83 2092323 2092320      84 2092326 2092320      84 2092326 2092323
      83 2092332 2092329      84 2092335 2092329      84 2092335 2092332      83
 2092341 2092338      84 2092344 2092338      84 2092344 2092341      83 2092350
 2092347      84 2092353 2092347      84 2092353 2092350      83 2092359 2092356
      84 2092362 2092356      84 2092362 2092359      83 2092368 2092365      84
 2092371 2092365      84 2092371 2092368      83 2092377 2092374      84 2092380
 2092374      84 2092380 2092377      83 2092386 2092383      84 2092389 2092383
      84 2092389 2092386      83 2092395 2092392      84 2092398 2092392      84
 2092398 2092395      83 2092404 2092401      84 2092407 2092401      84 2092407
 2092404      83 2092413 2092410      84 2092416 2092410      84 2092416 2092413
      83 2092422 2092419      84 2092425 2092419      84 2092425 2092422      83
 2092431 2092428      84 2092434 2092428      84 2092434 2092431      83 2092440
 2092437      84 2092443 2092437      84 2092443 2092440      83 2092449 2092446
      84 2092452 2092446      84 2092452 2092449      83 2092458 2092455      84
 2092461 2092455      84 2092461 2092458      83 2092467 2092464      84 2092470
 2092464      84 2092470 2092467      83 2092476 2092473      84 2092479 2092473
      84 2092479 2092476      83 2092485 2092482      84 2092488 2092482      84
 2092488 2092485      83 2092494 2092491      84 2092497 2092491      84 2092497
 2092494      83 2092503 2092500      84 2092506 2092500      84 2092506 2092503
      83 2092512 2092509      84 2092515 2092509      84 2092515 2092512      83
 2092521 2092518      84 2092524 2092518      84 2092524 2092521      83 2092530
 2092527      84 2092533 2092527      84 2092533 2092530      83 2092539 2092536
      84 2092542 2092536      84 2092542 2092539      83 2092548 2092545      84
 2092551 2092545      84 2092551 2092548      83 2092557 2092554      84 2092560
 2092554      84 2092560 2092557      83 2092566 2092563      84 2092569 2092563
      84 2092569 2092566      83 2092575 2092572      84 2092578 2092572      84
 2092578 2092575      83 2092584 2092581      84 2092587 2092581      84 2092587
 2092584      83 2092593 2092590      84 2092596 2092590      84 2092596 2092593
      83 2092602 2092599      84 2092605 2092599      84 2092605 2092602      83
 2092611 2092608      84 2092614 2092608      84 2092614 2092611      83 2092620
 2092617      84 2092623 2092617      84 2092623 2092620      83 2092629 2092626
      84 2092632 2092626      84 2092632 2092629      83 2092638 2092635      84
 2092641 2092635      84 2092641 2092638      83 2092647 2092644      84 2092650
 2092644      84 2092650 2092647      83 2092656 2092653      84 2092659 2092653
      84 2092659 2092656      83 2092665 2092662      84 2092668 2092662      84
 2092668 2092665      83 2092674 2092671      84 2092677 2092671      84 2092677
 2092674      83 2092683 2092680      84 2092686 2092680      84 2092686 2092683
      83 2092692 2092689      84 2092695 2092689      84 2092695 2092692      83
 2092701 2092698      84 2092704 2092698      84 2092704 2092701      83 2092710
 2092707      84 2092713 2092707      84 2092713 2092710      83 2092719 2092716
      84 2092722 2092716      84 2092722 2092719      83 2092728 2092725      84
 2092731 2092725      84 2092731 2092728      83 2092737 2092734      84 2092740
 2092734      84 2092740 2092737      83 2092746 2092743      84 2092749 2092743
      84 2092749 2092746      83 2092755 2092752      84 2092758 2092752      84
 2092758 2092755      83 2092764 2092761      84 2092767 2092761      84 2092767
 2092764      83 2092773 2092770      84 2092776 2092770      84 2092776 2092773
      83 2092782 2092779      84 2092785 2092779      84 2092785 2092782      83
 2092791 2092788      84 2092794 2092788      84 2092794 2092791      83 2092800
 2092797      84 2092803 2092797      84 2092803 2092800      83 2092809 2092806
      84 2092812 2092806      84 2092812 2092809      83 2092818 2092815      84
 2092821 2092815      84 2092821 2092818      83 2092827 2092824      84 2092830
 2092824      84 2092830 2092827      83 2092836 2092833      84 2092839 2092833
      84 2092839 2092836      83 2092845 2092842      84 2092848 2092842      84
 2092848 2092845      83 2092854 2092851      84 2092857 2092851      84 2092857
 2092854      83 2092863 2092860      84 2092866 2092860      84 2092866 2092863
      83 2092872 2092869      84 2092875 2092869      84 2092875 2092872      83
 2092881 2092878      84 2092884 2092878      84 2092884 2092881      83 2092890
 2092887      84 2092893 2092887      84 2092893 2092890      83 2092899 2092896
      84 2092902 2092896      84 2092902 2092899      83 2092908 2092905      84
 2092911 2092905      84 2092911 2092908      83 2092917 2092914      84 2092920
 2092914      84 2092920 2092917      83 2092926 2092923      84 2092929 2092923
      84 2092929 2092926      83 2092935 2092932      84 2092938 2092932      84
 2092938 2092935      83 2092944 2092941      84 2092947 2092941      84 2092947
 2092944      83 2092953 2092950      84 2092956 2092950      84 2092956 2092953
      83 2092962 2092959      84 2092965 2092959      84 2092965 2092962      83
 2092971 2092968      84 2092974 2092968      84 2092974 2092971      83 2092980
 2092977      84 2092983 2092977      84 2092983 2092980      83 2092989 2092986
      84 2092992 2092986      84 2092992 2092989      83 2092998 2092995      84
 2093001 2092995      84 2093001 2092998      83 2093007 2093004      84 2093010
 2093004      84 2093010 2093007      83 2093016 2093013      84 2093019 2093013
      84 2093019 2093016      83 2093025 2093022      84 2093028 2093022      84
 2093028 2093025      83 2093034 2093031      84 2093037 2093031      84 2093037
 2093034      83 2093043 2093040      84 2093046 2093040      84 2093046 2093043
      83 2093052 2093049      84 2093055 2093049      84 2093055 2093052      83
 2093061 2093058      84 2093064 2093058      84 2093064 2093061      83 2093070
 2093067      84 2093073 2093067      84 2093073 2093070      83 2093079 2093076
      84 2093082 2093076      84 2093082 2093079      83 2093088 2093085      84
 2093091 2093085      84 2093091 2093088      83 2093097 2093094      84 2093100
 2093094      84 2093100 2093097      83 2093106 2093103      84 2093109 2093103
      84 2093109 2093106      83 2093115 2093112      84 2093118 2093112      84
 2093118 2093115      83 2093124 2093121      84 2093127 2093121      84 2093127
 2093124      83 2093133 2093130      84 2093136 2093130      84 2093136 2093133
      83 2093142 2093139      84 2093145 2093139      84 2093145 2093142      83
 2093151 2093148      84 2093154 2093148      84 2093154 2093151      83 2093160
 2093157      84 2093163 2093157      84 2093163 2093160      83 2093169 2093166
      84 2093172 2093166      84 2093172 2093169      83 2093178 2093175      84
 2093181 2093175      84 2093181 2093178      83 2093187 2093184      84 2093190
 2093184      84 2093190 2093187      83 2093196 2093193      84 2093199 2093193
      84 2093199 2093196      83 2093205 2093202      84 2093208 2093202      84
 2093208 2093205      83 2093214 2093211      84 2093217 2093211      84 2093217
 2093214      83 2093223 2093220      84 2093226 2093220      84 2093226 2093223
      83 2093232 2093229      84 2093235 2093229      84 2093235 2093232      83
 2093241 2093238      84 2093244 2093238      84 2093244 2093241      83 2093250
 2093247      84 2093253 2093247      84 2093253 2093250      83 2093259 2093256
      84 2093262 2093256      84 2093262 2093259      83 2093268 2093265      84
 2093271 2093265      84 2093271 2093268      83 2093277 2093274      84 2093280
 2093274      84 2093280 2093277      83 2093286 2093283      84 2093289 2093283
      84 2093289 2093286      83 2093295 2093292      84 2093298 2093292      84
 2093298 2093295      83 2093304 2093301      84 2093307 2093301      84 2093307
 2093304      83 2093313 2093310      84 2093316 2093310      84 2093316 2093313
      83 2093322 2093319      84 2093325 2093319      84 2093325 2093322      83
 2093331 2093328      84 2093334 2093328      84 2093334 2093331      83 2093340
 2093337      84 2093343 2093337      84 2093343 2093340      83 2093349 2093346
      84 2093352 2093346      84 2093352 2093349      83 2093358 2093355      84
 2093361 2093355      84 2093361 2093358      83 2093367 2093364      84 2093370
 2093364      84 2093370 2093367      83 2093376 2093373      84 2093379 2093373
      84 2093379 2093376      83 2093385 2093382      84 2093388 2093382      84
 2093388 2093385      83 2093394 2093391      84 2093397 2093391      84 2093397
 2093394      83 2093403 2093400      84 2093406 2093400      84 2093406 2093403
      83 2093412 2093409      84 2093415 2093409      84 2093415 2093412      83
 2093421 2093418      84 2093424 2093418      84 2093424 2093421      83 2093430
 2093427      84 2093433 2093427      84 2093433 2093430      83 2093439 2093436
      84 2093442 2093436      84 2093442 2093439      83 2093448 2093445      84
 2093451 2093445      84 2093451 2093448      83 2093457 2093454      84 2093460
 2093454      84 2093460 2093457      83 2093466 2093463      84 2093469 2093463
      84 2093469 2093466      83 2093475 2093472      84 2093478 2093472      84
 2093478 2093475      83 2093484 2093481      84 2093487 2093481      84 2093487
 2093484      83 2093493 2093490      84 2093496 2093490      84 2093496 2093493
      83 2093502 2093499      84 2093505 2093499      84 2093505 2093502      83
 2093511 2093508      84 2093514 2093508      84 2093514 2093511      83 2093520
 2093517      84 2093523 2093517      84 2093523 2093520      83 2093529 2093526
      84 2093532 2093526      84 2093532 2093529      83 2093538 2093535      84
 2093541 2093535      84 2093541 2093538      83 2093547 2093544      84 2093550
 2093544      84 2093550 2093547      83 2093556 2093553      84 2093559 2093553
      84 2093559 2093556      83 2093565 2093562      84 2093568 2093562      84
 2093568 2093565      83 2093574 2093571      84 2093577 2093571      84 2093577
 2093574      83 2093583 2093580      84 2093586 2093580      84 2093586 2093583
      83 2093592 2093589      84 2093595 2093589      84 2093595 2093592      83
 2093601 2093598      84 2093604 2093598      84 2093604 2093601      83 2093610
 2093607      84 2093613 2093607      84 2093613 2093610      83 2093619 2093616
      84 2093622 2093616      84 2093622 2093619      83 2093628 2093625      84
 2093631 2093625      84 2093631 2093628      83 2093637 2093634      84 2093640
 2093634      84 2093640 2093637      83 2093646 2093643      84 2093649 2093643
      84 2093649 2093646      83 2093655 2093652      84 2093658 2093652      84
 2093658 2093655      83 2093664 2093661      84 2093667 2093661      84 2093667
 2093664      83 2093673 2093670      84 2093676 2093670      84 2093676 2093673
      83 2093682 2093679      84 2093685 2093679      84 2093685 2093682      83
 2093691 2093688      84 2093694 2093688      84 2093694 2093691      83 2093700
 2093697      84 2093703 2093697      84 2093703 2093700      83 2093709 2093706
      84 2093712 2093706      84 2093712 2093709      83 2093718 2093715      84
 2093721 2093715      84 2093721 2093718      83 2093727 2093724      84 2093730
 2093724      84 2093730 2093727      83 2093736 2093733      84 2093739 2093733
      84 2093739 2093736      83 2093745 2093742      84 2093748 2093742      84
 2093748 2093745      83 2093754 2093751      84 2093757 2093751      84 2093757
 2093754      83 2093763 2093760      84 2093766 2093760      84 2093766 2093763
      83 2093772 2093769      84 2093775 2093769      84 2093775 2093772      83
 2093781 2093778      84 2093784 2093778      84 2093784 2093781      83 2093790
 2093787      84 2093793 2093787      84 2093793 2093790      83 2093799 2093796
      84 2093802 2093796      84 2093802 2093799      83 2093808 2093805      84
 2093811 2093805      84 2093811 2093808      83 2093817 2093814      84 2093820
 2093814      84 2093820 2093817      83 2093826 2093823      84 2093829 2093823
      84 2093829 2093826      83 2093835 2093832      84 2093838 2093832      84
 2093838 2093835      83 2093844 2093841      84 2093847 2093841      84 2093847
 2093844      83 2093853 2093850      84 2093856 2093850      84 2093856 2093853
      83 2093862 2093859      84 2093865 2093859      84 2093865 2093862      83
 2093871 2093868      84 2093874 2093868      84 2093874 2093871      83 2093880
 2093877      84 2093883 2093877      84 2093883 2093880      83 2093889 2093886
      84 2093892 2093886      84 2093892 2093889      83 2093898 2093895      84
 2093901 2093895      84 2093901 2093898      83 2093907 2093904      84 2093910
 2093904      84 2093910 2093907      83 2093916 2093913      84 2093919 2093913
      84 2093919 2093916      83 2093925 2093922      84 2093928 2093922      84
 2093928 2093925      83 2093934 2093931      84 2093937 2093931      84 2093937
 2093934      83 2093943 2093940      84 2093946 2093940      84 2093946 2093943
      83 2093952 2093949      84 2093955 2093949      84 2093955 2093952      83
 2093961 2093958      84 2093964 2093958      84 2093964 2093961      83 2093970
 2093967      84 2093973 2093967      84 2093973 2093970      83 2093979 2093976
      84 2093982 2093976      84 2093982 2093979      83 2093988 2093985      84
 2093991 2093985      84 2093991 2093988      83 2093997 2093994      84 2094000
 2093994      84 2094000 2093997      83 2094006 2094003      84 2094009 2094003
      84 2094009 2094006      83 2094015 2094012      84 2094018 2094012      84
 2094018 2094015      83 2094024 2094021      84 2094027 2094021      84 2094027
 2094024      83 2094033 2094030      84 2094036 2094030      84 2094036 2094033
      83 2094042 2094039      84 2094045 2094039      84 2094045 2094042      83
 2094051 2094048      84 2094054 2094048      84 2094054 2094051      83 2094060
 2094057      84 2094063 2094057      84 2094063 2094060      83 2094069 2094066
      84 2094072 2094066      84 2094072 2094069      83 2094078 2094075      84
 2094081 2094075      84 2094081 2094078      83 2094087 2094084      84 2094090
 2094084      84 2094090 2094087      83 2094096 2094093      84 2094099 2094093
      84 2094099 2094096      83 2094105 2094102      84 2094108 2094102      84
 2094108 2094105      83 2094114 2094111      84 2094117 2094111      84 2094117
 2094114      83 2094123 2094120      84 2094126 2094120      84 2094126 2094123
      83 2094132 2094129      84 2094135 2094129      84 2094135 2094132      83
 2094141 2094138      84 2094144 2094138      84 2094144 2094141      83 2094150
 2094147      84 2094153 2094147      84 2094153 2094150      83 2094159 2094156
      84 2094162 2094156      84 2094162 2094159      83 2094168 2094165      84
 2094171 2094165      84 2094171 2094168      83 2094177 2094174      84 2094180
 2094174      84 2094180 2094177      83 2094186 2094183      84 2094189 2094183
      84 2094189 2094186      83 2094195 2094192      84 2094198 2094192      84
 2094198 2094195      83 2094204 2094201      84 2094207 2094201      84 2094207
 2094204      83 2094213 2094210      84 2094216 2094210      84 2094216 2094213
      83 2094222 2094219      84 2094225 2094219      84 2094225 2094222      83
 2094231 2094228      84 2094234 2094228      84 2094234 2094231      83 2094240
 2094237      84 2094243 2094237      84 2094243 2094240      83 2094249 2094246
      84 2094252 2094246      84 2094252 2094249      83 2094258 2094255      84
 2094261 2094255      84 2094261 2094258      83 2094267 2094264      84 2094270
 2094264      84 2094270 2094267      83 2094276 2094273      84 2094279 2094273
      84 2094279 2094276      83 2094285 2094282      84 2094288 2094282      84
 2094288 2094285      83 2094294 2094291      84 2094297 2094291      84 2094297
 2094294      83 2094303 2094300      84 2094306 2094300      84 2094306 2094303
      83 2094312 2094309      84 2094315 2094309      84 2094315 2094312      83
 2094321 2094318      84 2094324 2094318      84 2094324 2094321      83 2094330
 2094327      84 2094333 2094327      84 2094333 2094330      83 2094339 2094336
      84 2094342 2094336      84 2094342 2094339      83 2094348 2094345      84
 2094351 2094345      84 2094351 2094348      83 2094357 2094354      84 2094360
 2094354      84 2094360 2094357      83 2094366 2094363      84 2094369 2094363
      84 2094369 2094366      83 2094375 2094372      84 2094378 2094372      84
 2094378 2094375      83 2094384 2094381      84 2094387 2094381      84 2094387
 2094384      83 2094393 2094390      84 2094396 2094390      84 2094396 2094393
      83 2094402 2094399      84 2094405 2094399      84 2094405 2094402      83
 2094411 2094408      84 2094414 2094408      84 2094414 2094411      83 2094420
 2094417      84 2094423 2094417      84 2094423 2094420      83 2094429 2094426
      84 2094432 2094426      84 2094432 2094429      83 2094438 2094435      84
 2094441 2094435      84 2094441 2094438      83 2094447 2094444      84 2094450
 2094444      84 2094450 2094447      83 2094456 2094453      84 2094459 2094453
      84 2094459 2094456      83 2094465 2094462      84 2094468 2094462      84
 2094468 2094465      83 2094474 2094471      84 2094477 2094471      84 2094477
 2094474      83 2094483 2094480      84 2094486 2094480      84 2094486 2094483
      83 2094492 2094489      84 2094495 2094489      84 2094495 2094492      83
 2094501 2094498      84 2094504 2094498      84 2094504 2094501      83 2094510
 2094507      84 2094513 2094507      84 2094513 2094510      83 2094519 2094516
      84 2094522 2094516      84 2094522 2094519      83 2094528 2094525      84
 2094531 2094525      84 2094531 2094528      83 2094537 2094534      84 2094540
 2094534      84 2094540 2094537      83 2094546 2094543      84 2094549 2094543
      84 2094549 2094546      83 2094555 2094552      84 2094558 2094552      84
 2094558 2094555      83 2094564 2094561      84 2094567 2094561      84 2094567
 2094564      83 2094573 2094570      84 2094576 2094570      84 2094576 2094573
      83 2094582 2094579      84 2094585 2094579      84 2094585 2094582      83
 2094591 2094588      84 2094594 2094588      84 2094594 2094591      83 2094600
 2094597      84 2094603 2094597      84 2094603 2094600      83 2094609 2094606
      84 2094612 2094606      84 2094612 2094609      83 2094618 2094615      84
 2094621 2094615      84 2094621 2094618      83 2094627 2094624      84 2094630
 2094624      84 2094630 2094627      83 2094636 2094633      84 2094639 2094633
      84 2094639 2094636      83 2094645 2094642      84 2094648 2094642      84
 2094648 2094645      83 2094654 2094651      84 2094657 2094651      84 2094657
 2094654      83 2094663 2094660      84 2094666 2094660      84 2094666 2094663
      83 2094672 2094669      84 2094675 2094669      84 2094675 2094672      83
 2094681 2094678      84 2094684 2094678      84 2094684 2094681      83 2094690
 2094687      84 2094693 2094687      84 2094693 2094690      83 2094699 2094696
      84 2094702 2094696      84 2094702 2094699      83 2094708 2094705      84
 2094711 2094705      84 2094711 2094708      83 2094717 2094714      84 2094720
 2094714      84 2094720 2094717      83 2094726 2094723      84 2094729 2094723
      84 2094729 2094726      83 2094735 2094732      84 2094738 2094732      84
 2094738 2094735      83 2094744 2094741      84 2094747 2094741      84 2094747
 2094744      83 2094753 2094750      84 2094756 2094750      84 2094756 2094753
      83 2094762 2094759      84 2094765 2094759      84 2094765 2094762      83
 2094771 2094768      84 2094774 2094768      84 2094774 2094771      83 2094780
 2094777      84 2094783 2094777      84 2094783 2094780      83 2094789 2094786
      84 2094792 2094786      84 2094792 2094789      83 2094798 2094795      84
 2094801 2094795      84 2094801 2094798      83 2094807 2094804      84 2094810
 2094804      84 2094810 2094807      83 2094816 2094813      84 2094819 2094813
      84 2094819 2094816      83 2094825 2094822      84 2094828 2094822      84
 2094828 2094825      83 2094834 2094831      84 2094837 2094831      84 2094837
 2094834      83 2094843 2094840      84 2094846 2094840      84 2094846 2094843
      83 2094852 2094849      84 2094855 2094849      84 2094855 2094852      83
 2094861 2094858      84 2094864 2094858      84 2094864 2094861      83 2094870
 2094867      84 2094873 2094867      84 2094873 2094870      83 2094879 2094876
      84 2094882 2094876      84 2094882 2094879      83 2094888 2094885      84
 2094891 2094885      84 2094891 2094888      83 2094897 2094894      84 2094900
 2094894      84 2094900 2094897      83 2094906 2094903      84 2094909 2094903
      84 2094909 2094906      83 2094915 2094912      84 2094918 2094912      84
 2094918 2094915      83 2094924 2094921      84 2094927 2094921      84 2094927
 2094924      83 2094933 2094930      84 2094936 2094930      84 2094936 2094933
      83 2094942 2094939      84 2094945 2094939      84 2094945 2094942      83
 2094951 2094948      84 2094954 2094948      84 2094954 2094951      83 2094960
 2094957      84 2094963 2094957      84 2094963 2094960      83 2094969 2094966
      84 2094972 2094966      84 2094972 2094969      83 2094978 2094975      84
 2094981 2094975      84 2094981 2094978      83 2094987 2094984      84 2094990
 2094984      84 2094990 2094987      83 2094996 2094993      84 2094999 2094993
      84 2094999 2094996      83 2095005 2095002      84 2095008 2095002      84
 2095008 2095005      83 2095014 2095011      84 2095017 2095011      84 2095017
 2095014      83 2095023 2095020      84 2095026 2095020      84 2095026 2095023
      83 2095032 2095029      84 2095035 2095029      84 2095035 2095032      83
 2095041 2095038      84 2095044 2095038      84 2095044 2095041      83 2095050
 2095047      84 2095053 2095047      84 2095053 2095050      83 2095059 2095056
      84 2095062 2095056      84 2095062 2095059      83 2095068 2095065      84
 2095071 2095065      84 2095071 2095068      83 2095077 2095074      84 2095080
 2095074      84 2095080 2095077      83 2095086 2095083      84 2095089 2095083
      84 2095089 2095086      83 2095095 2095092      84 2095098 2095092      84
 2095098 2095095      83 2095104 2095101      84 2095107 2095101      84 2095107
 2095104      83 2095113 2095110      84 2095116 2095110      84 2095116 2095113
      83 2095122 2095119      84 2095125 2095119      84 2095125 2095122      83
 2095131 2095128      84 2095134 2095128      84 2095134 2095131      83 2095140
 2095137      84 2095143 2095137      84 2095143 2095140      83 2095149 2095146
      84 2095152 2095146      84 2095152 2095149      83 2095158 2095155      84
 2095161 2095155      84 2095161 2095158      83 2095167 2095164      84 2095170
 2095164      84 2095170 2095167      83 2095176 2095173      84 2095179 2095173
      84 2095179 2095176      83 2095185 2095182      84 2095188 2095182      84
 2095188 2095185      83 2095194 2095191      84 2095197 2095191      84 2095197
 2095194      83 2095203 2095200      84 2095206 2095200      84 2095206 2095203
      83 2095212 2095209      84 2095215 2095209      84 2095215 2095212      83
 2095221 2095218      84 2095224 2095218      84 2095224 2095221      83 2095230
 2095227      84 2095233 2095227      84 2095233 2095230      83 2095239 2095236
      84 2095242 2095236      84 2095242 2095239      83 2095248 2095245      84
 2095251 2095245      84 2095251 2095248      83 2095257 2095254      84 2095260
 2095254      84 2095260 2095257      83 2095266 2095263      84 2095269 2095263
      84 2095269 2095266      83 2095275 2095272      84 2095278 2095272      84
 2095278 2095275      83 2095284 2095281      84 2095287 2095281      84 2095287
 2095284      83 2095293 2095290      84 2095296 2095290      84 2095296 2095293
      83 2095302 2095299      84 2095305 2095299      84 2095305 2095302      83
 2095311 2095308      84 2095314 2095308      84 2095314 2095311      83 2095320
 2095317      84 2095323 2095317      84 2095323 2095320      83 2095329 2095326
      84 2095332 2095326      84 2095332 2095329      83 2095338 2095335      84
 2095341 2095335      84 2095341 2095338      83 2095347 2095344      84 2095350
 2095344      84 2095350 2095347      83 2095356 2095353      84 2095359 2095353
      84 2095359 2095356      83 2095365 2095362      84 2095368 2095362      84
 2095368 2095365      83 2095374 2095371      84 2095377 2095371      84 2095377
 2095374      83 2095383 2095380      84 2095386 2095380      84 2095386 2095383
      83 2095392 2095389      84 2095395 2095389      84 2095395 2095392      83
 2095401 2095398      84 2095404 2095398      84 2095404 2095401      83 2095410
 2095407      84 2095413 2095407      84 2095413 2095410      83 2095419 2095416
      84 2095422 2095416      84 2095422 2095419      83 2095428 2095425      84
 2095431 2095425      84 2095431 2095428      83 2095437 2095434      84 2095440
 2095434      84 2095440 2095437      83 2095446 2095443      84 2095449 2095443
      84 2095449 2095446      83 2095455 2095452      84 2095458 2095452      84
 2095458 2095455      83 2095464 2095461      84 2095467 2095461      84 2095467
 2095464      83 2095473 2095470      84 2095476 2095470      84 2095476 2095473
      83 2095482 2095479      84 2095485 2095479      84 2095485 2095482      83
 2095491 2095488      84 2095494 2095488      84 2095494 2095491      83 2095500
 2095497      84 2095503 2095497      84 2095503 2095500      83 2095509 2095506
      84 2095512 2095506      84 2095512 2095509      83 2095518 2095515      84
 2095521 2095515      84 2095521 2095518      83 2095527 2095524      84 2095530
 2095524      84 2095530 2095527      83 2095536 2095533      84 2095539 2095533
      84 2095539 2095536      83 2095545 2095542      84 2095548 2095542      84
 2095548 2095545      83 2095554 2095551      84 2095557 2095551      84 2095557
 2095554      83 2095563 2095560      84 2095566 2095560      84 2095566 2095563
      83 2095572 2095569      84 2095575 2095569      84 2095575 2095572      83
 2095581 2095578      84 2095584 2095578      84 2095584 2095581      83 2095590
 2095587      84 2095593 2095587      84 2095593 2095590      83 2095599 2095596
      84 2095602 2095596      84 2095602 2095599      83 2095608 2095605      84
 2095611 2095605      84 2095611 2095608      83 2095617 2095614      84 2095620
 2095614      84 2095620 2095617      83 2095626 2095623      84 2095629 2095623
      84 2095629 2095626      83 2095635 2095632      84 2095638 2095632      84
 2095638 2095635      83 2095644 2095641      84 2095647 2095641      84 2095647
 2095644      83 2095653 2095650      84 2095656 2095650      84 2095656 2095653
      83 2095662 2095659      84 2095665 2095659      84 2095665 2095662      83
 2095671 2095668      84 2095674 2095668      84 2095674 2095671      83 2095680
 2095677      84 2095683 2095677      84 2095683 2095680      83 2095689 2095686
      84 2095692 2095686      84 2095692 2095689      83 2095698 2095695      84
 2095701 2095695      84 2095701 2095698      83 2095707 2095704      84 2095710
 2095704      84 2095710 2095707      83 2095716 2095713      84 2095719 2095713
      84 2095719 2095716      83 2095725 2095722      84 2095728 2095722      84
 2095728 2095725      83 2095734 2095731      84 2095737 2095731      84 2095737
 2095734      83 2095743 2095740      84 2095746 2095740      84 2095746 2095743
      83 2095752 2095749      84 2095755 2095749      84 2095755 2095752      83
 2095761 2095758      84 2095764 2095758      84 2095764 2095761      83 2095770
 2095767      84 2095773 2095767      84 2095773 2095770      83 2095779 2095776
      84 2095782 2095776      84 2095782 2095779      83 2095788 2095785      84
 2095791 2095785      84 2095791 2095788      83 2095797 2095794      84 2095800
 2095794      84 2095800 2095797      83 2095806 2095803      84 2095809 2095803
      84 2095809 2095806      83 2095815 2095812      84 2095818 2095812      84
 2095818 2095815      83 2095824 2095821      84 2095827 2095821      84 2095827
 2095824      83 2095833 2095830      84 2095836 2095830      84 2095836 2095833
      83 2095842 2095839      84 2095845 2095839      84 2095845 2095842      83
 2095851 2095848      84 2095854 2095848      84 2095854 2095851      83 2095860
 2095857      84 2095863 2095857      84 2095863 2095860      83 2095869 2095866
      84 2095872 2095866      84 2095872 2095869      83 2095878 2095875      84
 2095881 2095875      84 2095881 2095878      83 2095887 2095884      84 2095890
 2095884      84 2095890 2095887      83 2095896 2095893      84 2095899 2095893
      84 2095899 2095896      83 2095905 2095902      84 2095908 2095902      84
 2095908 2095905      83 2095914 2095911      84 2095917 2095911      84 2095917
 2095914      83 2095923 2095920      84 2095926 2095920      84 2095926 2095923
      83 2095932 2095929      84 2095935 2095929      84 2095935 2095932      83
 2095941 2095938      84 2095944 2095938      84 2095944 2095941      83 2095950
 2095947      84 2095953 2095947      84 2095953 2095950      83 2095959 2095956
      84 2095962 2095956      84 2095962 2095959      83 2095968 2095965      84
 2095971 2095965      84 2095971 2095968      83 2095977 2095974      84 2095980
 2095974      84 2095980 2095977      83 2095986 2095983      84 2095989 2095983
      84 2095989 2095986      83 2095995 2095992      84 2095998 2095992      84
 2095998 2095995      83 2096004 2096001      84 2096007 2096001      84 2096007
 2096004      83 2096013 2096010      84 2096016 2096010      84 2096016 2096013
      83 2096022 2096019      84 2096025 2096019      84 2096025 2096022      83
 2096031 2096028      84 2096034 2096028      84 2096034 2096031      83 2096040
 2096037      84 2096043 2096037      84 2096043 2096040      83 2096049 2096046
      84 2096052 2096046      84 2096052 2096049      83 2096058 2096055      84
 2096061 2096055      84 2096061 2096058      83 2096067 2096064      84 2096070
 2096064      84 2096070 2096067      83 2096076 2096073      84 2096079 2096073
      84 2096079 2096076      83 2096085 2096082      84 2096088 2096082      84
 2096088 2096085      83 2096094 2096091      84 2096097 2096091      84 2096097
 2096094      83 2096103 2096100      84 2096106 2096100      84 2096106 2096103
      83 2096112 2096109      84 2096115 2096109      84 2096115 2096112      83
 2096121 2096118      84 2096124 2096118      84 2096124 2096121      83 2096130
 2096127      84 2096133 2096127      84 2096133 2096130      83 2096139 2096136
      84 2096142 2096136      84 2096142 2096139      83 2096148 2096145      84
 2096151 2096145      84 2096151 2096148      83 2096157 2096154      84 2096160
 2096154      84 2096160 2096157      83 2096166 2096163      84 2096169 2096163
      84 2096169 2096166      83 2096175 2096172      84 2096178 2096172      84
 2096178 2096175      83 2096184 2096181      84 2096187 2096181      84 2096187
 2096184      83 2096193 2096190      84 2096196 2096190      84 2096196 2096193
      83 2096202 2096199      84 2096205 2096199      84 2096205 2096202      83
 2096211 2096208      84 2096214 2096208      84 2096214 2096211      83 2096220
 2096217      84 2096223 2096217      84 2096223 2096220      83 2096229 2096226
      84 2096232 2096226      84 2096232 2096229      83 2096238 2096235      84
 2096241 2096235      84 2096241 2096238      83 2096247 2096244      84 2096250
 2096244      84 2096250 2096247      83 2096256 2096253      84 2096259 2096253
      84 2096259 2096256      83 2096265 2096262      84 2096268 2096262      84
 2096268 2096265      83 2096274 2096271      84 2096277 2096271      84 2096277
 2096274      83 2096283 2096280      84 2096286 2096280      84 2096286 2096283
      83 2096292 2096289      84 2096295 2096289      84 2096295 2096292      83
 2096301 2096298      84 2096304 2096298      84 2096304 2096301      83 2096310
 2096307      84 2096313 2096307      84 2096313 2096310      83 2096319 2096316
      84 2096322 2096316      84 2096322 2096319      83 2096328 2096325      84
 2096331 2096325      84 2096331 2096328      83 2096337 2096334      84 2096340
 2096334      84 2096340 2096337      83 2096346 2096343      84 2096349 2096343
      84 2096349 2096346      83 2096355 2096352      84 2096358 2096352      84
 2096358 2096355      83 2096364 2096361      84 2096367 2096361      84 2096367
 2096364      83 2096373 2096370      84 2096376 2096370      84 2096376 2096373
      83 2096382 2096379      84 2096385 2096379      84 2096385 2096382      83
 2096391 2096388      84 2096394 2096388      84 2096394 2096391      83 2096400
 2096397      84 2096403 2096397      84 2096403 2096400      83 2096409 2096406
      84 2096412 2096406      84 2096412 2096409      83 2096418 2096415      84
 2096421 2096415      84 2096421 2096418      83 2096427 2096424      84 2096430
 2096424      84 2096430 2096427      83 2096436 2096433      84 2096439 2096433
      84 2096439 2096436      83 2096445 2096442      84 2096448 2096442      84
 2096448 2096445      83 2096454 2096451      84 2096457 2096451      84 2096457
 2096454      83 2096463 2096460      84 2096466 2096460      84 2096466 2096463
      83 2096472 2096469      84 2096475 2096469      84 2096475 2096472      83
 2096481 2096478      84 2096484 2096478      84 2096484 2096481      83 2096490
 2096487      84 2096493 2096487      84 2096493 2096490      83 2096499 2096496
      84 2096502 2096496      84 2096502 2096499      83 2096508 2096505      84
 2096511 2096505      84 2096511 2096508      83 2096517 2096514      84 2096520
 2096514      84 2096520 2096517      83 2096526 2096523      84 2096529 2096523
      84 2096529 2096526      83 2096535 2096532      84 2096538 2096532      84
 2096538 2096535      83 2096544 2096541      84 2096547 2096541      84 2096547
 2096544      83 2096553 2096550      84 2096556 2096550      84 2096556 2096553
      83 2096562 2096559      84 2096565 2096559      84 2096565 2096562      83
 2096571 2096568      84 2096574 2096568      84 2096574 2096571      83 2096580
 2096577      84 2096583 2096577      84 2096583 2096580      83 2096589 2096586
      84 2096592 2096586      84 2096592 2096589      83 2096598 2096595      84
 2096601 2096595      84 2096601 2096598      83 2096607 2096604      84 2096610
 2096604      84 2096610 2096607      83 2096616 2096613      84 2096619 2096613
      84 2096619 2096616      83 2096625 2096622      84 2096628 2096622      84
 2096628 2096625      83 2096634 2096631      84 2096637 2096631      84 2096637
 2096634      83 2096643 2096640      84 2096646 2096640      84 2096646 2096643
      83 2096652 2096649      84 2096655 2096649      84 2096655 2096652      83
 2096661 2096658      84 2096664 2096658      84 2096664 2096661      83 2096670
 2096667      84 2096673 2096667      84 2096673 2096670      83 2096679 2096676
      84 2096682 2096676      84 2096682 2096679      83 2096688 2096685      84
 2096691 2096685      84 2096691 2096688      83 2096697 2096694      84 2096700
 2096694      84 2096700 2096697      83 2096706 2096703      84 2096709 2096703
      84 2096709 2096706      83 2096715 2096712      84 2096718 2096712      84
 2096718 2096715      83 2096724 2096721      84 2096727 2096721      84 2096727
 2096724      83 2096733 2096730      84 2096736 2096730      84 2096736 2096733
      83 2096742 2096739      84 2096745 2096739      84 2096745 2096742      83
 2096751 2096748      84 2096754 2096748      84 2096754 2096751      83 2096760
 2096757      84 2096763 2096757      84 2096763 2096760      83 2096769 2096766
      84 2096772 2096766      84 2096772 2096769      83 2096778 2096775      84
 2096781 2096775      84 2096781 2096778      83 2096787 2096784      84 2096790
 2096784      84 2096790 2096787      83 2096796 2096793      84 2096799 2096793
      84 2096799 2096796      83 2096805 2096802      84 2096808 2096802      84
 2096808 2096805      83 2096814 2096811      84 2096817 2096811      84 2096817
 2096814      83 2096823 2096820      84 2096826 2096820      84 2096826 2096823
      83 2096832 2096829      84 2096835 2096829      84 2096835 2096832      83
 2096841 2096838      84 2096844 2096838      84 2096844 2096841      83 2096850
 2096847      84 2096853 2096847      84 2096853 2096850      83 2096859 2096856
      84 2096862 2096856      84 2096862 2096859      83 2096868 2096865      84
 2096871 2096865      84 2096871 2096868      83 2096877 2096874      84 2096880
 2096874      84 2096880 2096877      83 2096886 2096883      84 2096889 2096883
      84 2096889 2096886      83 2096895 2096892      84 2096898 2096892      84
 2096898 2096895      83 2096904 2096901      84 2096907 2096901      84 2096907
 2096904      83 2096913 2096910      84 2096916 2096910      84 2096916 2096913
      83 2096922 2096919      84 2096925 2096919      84 2096925 2096922      83
 2096931 2096928      84 2096934 2096928      84 2096934 2096931      83 2096940
 2096937      84 2096943 2096937      84 2096943 2096940      83 2096949 2096946
      84 2096952 2096946      84 2096952 2096949      83 2096958 2096955      84
 2096961 2096955      84 2096961 2096958      83 2096967 2096964      84 2096970
 2096964      84 2096970 2096967      83 2096976 2096973      84 2096979 2096973
      84 2096979 2096976      83 2096985 2096982      84 2096988 2096982      84
 2096988 2096985      83 2096994 2096991      84 2096997 2096991      84 2096997
 2096994      83 2097003 2097000      84 2097006 2097000      84 2097006 2097003
      83 2097012 2097009      84 2097015 2097009      84 2097015 2097012      83
 2097021 2097018      84 2097024 2097018      84 2097024 2097021      83 2097030
 2097027      84 2097033 2097027      84 2097033 2097030      83 2097039 2097036
      84 2097042 2097036      84 2097042 2097039      83 2097048 2097045      84
 2097051 2097045      84 2097051 2097048      83 2097057 2097054      84 2097060
 2097054      84 2097060 2097057      83 2097066 2097063      84 2097069 2097063
      84 2097069 2097066      83 2097075 2097072      84 2097078 2097072      84
 2097078 2097075      83 2097084 2097081      84 2097087 2097081      84 2097087
 2097084      83 2097093 2097090      84 2097096 2097090      84 2097096 2097093
      83 2097102 2097099      84 2097105 2097099      84 2097105 2097102      83
 2097111 2097108      84 2097114 2097108      84 2097114 2097111      83 2097120
 2097117      84 2097123 2097117      84 2097123 2097120      83 2097129 2097126
      84 2097132 2097126      84 2097132 2097129      83 2097138 2097135      84
 2097141 2097135      84 2097141 2097138      83 2097147 2097144      84 2097150
 2097144      84 2097150 2097147      83 2097156 2097153      84 2097159 2097153
      84 2097159 2097156      83 2097165 2097162      84 2097168 2097162      84
 2097168 2097165      83 2097174 2097171      84 2097177 2097171      84 2097177
 2097174      83 2097183 2097180      84 2097186 2097180      84 2097186 2097183
      83 2097192 2097189      84 2097195 2097189      84 2097195 2097192      83
 2097201 2097198      84 2097204 2097198      84 2097204 2097201      83 2097210
 2097207      84 2097213 2097207      84 2097213 2097210      83 2097219 2097216
      84 2097222 2097216      84 2097222 2097219      83 2097228 2097225      84
 2097231 2097225      84 2097231 2097228      83 2097237 2097234      84 2097240
 2097234      84 2097240 2097237      83 2097246 2097243      84 2097249 2097243
      84 2097249 2097246      83 2097255 2097252      84 2097258 2097252      84
 2097258 2097255      83 2097264 2097261      84 2097267 2097261      84 2097267
 2097264      83 2097273 2097270      84 2097276 2097270      84 2097276 2097273
      83 2097282 2097279      84 2097285 2097279      84 2097285 2097282      83
 2097291 2097288      84 2097294 2097288      84 2097294 2097291      83 2097300
 2097297      84 2097303 2097297      84 2097303 2097300      83 2097309 2097306
      84 2097312 2097306      84 2097312 2097309      83 2097318 2097315      84
 2097321 2097315      84 2097321 2097318      83 2097327 2097324      84 2097330
 2097324      84 2097330 2097327      83 2097336 2097333      84 2097339 2097333
      84 2097339 2097336      83 2097345 2097342      84 2097348 2097342      84
 2097348 2097345      83 2097354 2097351      84 2097357 2097351      84 2097357
 2097354      83 2097363 2097360      84 2097366 2097360      84 2097366 2097363
      83 2097372 2097369      84 2097375 2097369      84 2097375 2097372      83
 2097381 2097378      84 2097384 2097378      84 2097384 2097381      83 2097390
 2097387      84 2097393 2097387      84 2097393 2097390      83 2097399 2097396
      84 2097402 2097396      84 2097402 2097399      83 2097408 2097405      84
 2097411 2097405      84 2097411 2097408      83 2097417 2097414      84 2097420
 2097414      84 2097420 2097417      83 2097426 2097423      84 2097429 2097423
      84 2097429 2097426      83 2097435 2097432      84 2097438 2097432      84
 2097438 2097435      83 2097444 2097441      84 2097447 2097441      84 2097447
 2097444      83 2097453 2097450      84 2097456 2097450      84 2097456 2097453
      83 2097462 2097459      84 2097465 2097459      84 2097465 2097462      83
 2097471 2097468      84 2097474 2097468      84 2097474 2097471      83 2097480
 2097477      84 2097483 2097477      84 2097483 2097480      83 2097489 2097486
      84 2097492 2097486      84 2097492 2097489      83 2097498 2097495      84
 2097501 2097495      84 2097501 2097498      83 2097507 2097504      84 2097510
 2097504      84 2097510 2097507      83 2097516 2097513      84 2097519 2097513
      84 2097519 2097516      83 2097525 2097522      84 2097528 2097522      84
 2097528 2097525      83 2097534 2097531      84 2097537 2097531      84 2097537
 2097534      83 2097543 2097540      84 2097546 2097540      84 2097546 2097543
      83 2097552 2097549      84 2097555 2097549      84 2097555 2097552      83
 2097561 2097558      84 2097564 2097558      84 2097564 2097561      83 2097570
 2097567      84 2097573 2097567      84 2097573 2097570      83 2097579 2097576
      84 2097582 2097576      84 2097582 2097579      83 2097588 2097585      84
 2097591 2097585      84 2097591 2097588      83 2097597 2097594      84 2097600
 2097594      84 2097600 2097597      83 2097606 2097603      84 2097609 2097603
      84 2097609 2097606      83 2097615 2097612      84 2097618 2097612      84
 2097618 2097615      83 2097624 2097621      84 2097627 2097621      84 2097627
 2097624      83 2097633 2097630      84 2097636 2097630      84 2097636 2097633
      83 2097642 2097639      84 2097645 2097639      84 2097645 2097642      83
 2097651 2097648      84 2097654 2097648      84 2097654 2097651      83 2097660
 2097657      84 2097663 2097657      84 2097663 2097660      83 2097669 2097666
      84 2097672 2097666      84 2097672 2097669      83 2097678 2097675      84
 2097681 2097675      84 2097681 2097678      83 2097687 2097684      84 2097690
 2097684      84 2097690 2097687      83 2097696 2097693      84 2097699 2097693
      84 2097699 2097696      83 2097705 2097702      84 2097708 2097702      84
 2097708 2097705      83 2097714 2097711      84 2097717 2097711      84 2097717
 2097714      83 2097723 2097720      84 2097726 2097720      84 2097726 2097723
      83 2097732 2097729      84 2097735 2097729      84 2097735 2097732      83
 2097741 2097738      84 2097744 2097738      84 2097744 2097741      83 2097750
 2097747      84 2097753 2097747      84 2097753 2097750      83 2097759 2097756
      84 2097762 2097756      84 2097762 2097759      83 2097768 2097765      84
 2097771 2097765      84 2097771 2097768      83 2097777 2097774      84 2097780
 2097774      84 2097780 2097777      83 2097786 2097783      84 2097789 2097783
      84 2097789 2097786      83 2097795 2097792      84 2097798 2097792      84
 2097798 2097795      83 2097804 2097801      84 2097807 2097801      84 2097807
 2097804      83 2097813 2097810      84 2097816 2097810      84 2097816 2097813
      83 2097822 2097819      84 2097825 2097819      84 2097825 2097822      83
 2097831 2097828      84 2097834 2097828      84 2097834 2097831      83 2097840
 2097837      84 2097843 2097837      84 2097843 2097840      83 2097849 2097846
      84 2097852 2097846      84 2097852 2097849      83 2097858 2097855      84
 2097861 2097855      84 2097861 2097858      83 2097867 2097864      84 2097870
 2097864      84 2097870 2097867      83 2097876 2097873      84 2097879 2097873
      84 2097879 2097876      83 2097885 2097882      84 2097888 2097882      84
 2097888 2097885      83 2097894 2097891      84 2097897 2097891      84 2097897
 2097894      83 2097903 2097900      84 2097906 2097900      84 2097906 2097903
      83 2097912 2097909      84 2097915 2097909      84 2097915 2097912      83
 2097921 2097918      84 2097924 2097918      84 2097924 2097921      83 2097930
 2097927      84 2097933 2097927      84 2097933 2097930      83 2097939 2097936
      84 2097942 2097936      84 2097942 2097939      83 2097948 2097945      84
 2097951 2097945      84 2097951 2097948      83 2097957 2097954      84 2097960
 2097954      84 2097960 2097957      83 2097966 2097963      84 2097969 2097963
      84 2097969 2097966      83 2097975 2097972      84 2097978 2097972      84
 2097978 2097975      83 2097984 2097981      84 2097987 2097981      84 2097987
 2097984      83 2097993 2097990      84 2097996 2097990      84 2097996 2097993
      83 2098002 2097999      84 2098005 2097999      84 2098005 2098002      83
 2098011 2098008      84 2098014 2098008      84 2098014 2098011      83 2098020
 2098017      84 2098023 2098017      84 2098023 2098020      83 2098029 2098026
      84 2098032 2098026      84 2098032 2098029      83 2098038 2098035      84
 2098041 2098035      84 2098041 2098038      83 2098047 2098044      84 2098050
 2098044      84 2098050 2098047      83 2098056 2098053      84 2098059 2098053
      84 2098059 2098056      83 2098065 2098062      84 2098068 2098062      84
 2098068 2098065      83 2098074 2098071      84 2098077 2098071      84 2098077
 2098074      83 2098083 2098080      84 2098086 2098080      84 2098086 2098083
      83 2098092 2098089      84 2098095 2098089      84 2098095 2098092      83
 2098101 2098098      84 2098104 2098098      84 2098104 2098101      83 2098110
 2098107      84 2098113 2098107      84 2098113 2098110      83 2098119 2098116
      84 2098122 2098116      84 2098122 2098119      83 2098128 2098125      84
 2098131 2098125      84 2098131 2098128      83 2098137 2098134      84 2098140
 2098134      84 2098140 2098137      83 2098146 2098143      84 2098149 2098143
      84 2098149 2098146      83 2098155 2098152      84 2098158 2098152      84
 2098158 2098155      83 2098164 2098161      84 2098167 2098161      84 2098167
 2098164      83 2098173 2098170      84 2098176 2098170      84 2098176 2098173
      83 2098182 2098179      84 2098185 2098179      84 2098185 2098182      83
 2098191 2098188      84 2098194 2098188      84 2098194 2098191      83 2098200
 2098197      84 2098203 2098197      84 2098203 2098200      83 2098209 2098206
      84 2098212 2098206      84 2098212 2098209      83 2098218 2098215      84
 2098221 2098215      84 2098221 2098218      83 2098227 2098224      84 2098230
 2098224      84 2098230 2098227      83 2098236 2098233      84 2098239 2098233
      84 2098239 2098236      83 2098245 2098242      84 2098248 2098242      84
 2098248 2098245      83 2098254 2098251      84 2098257 2098251      84 2098257
 2098254      83 2098263 2098260      84 2098266 2098260      84 2098266 2098263
      83 2098272 2098269      84 2098275 2098269      84 2098275 2098272      83
 2098281 2098278      84 2098284 2098278      84 2098284 2098281      83 2098290
 2098287      84 2098293 2098287      84 2098293 2098290      83 2098299 2098296
      84 2098302 2098296      84 2098302 2098299      83 2098308 2098305      84
 2098311 2098305      84 2098311 2098308      83 2098317 2098314      84 2098320
 2098314      84 2098320 2098317      83 2098326 2098323      84 2098329 2098323
      84 2098329 2098326      83 2098335 2098332      84 2098338 2098332      84
 2098338 2098335      83 2098344 2098341      84 2098347 2098341      84 2098347
 2098344      83 2098353 2098350      84 2098356 2098350      84 2098356 2098353
      83 2098362 2098359      84 2098365 2098359      84 2098365 2098362      83
 2098371 2098368      84 2098374 2098368      84 2098374 2098371      83 2098380
 2098377      84 2098383 2098377      84 2098383 2098380      83 2098389 2098386
      84 2098392 2098386      84 2098392 2098389      83 2098398 2098395      84
 2098401 2098395      84 2098401 2098398      83 2098407 2098404      84 2098410
 2098404      84 2098410 2098407      83 2098416 2098413      84 2098419 2098413
      84 2098419 2098416      83 2098425 2098422      84 2098428 2098422      84
 2098428 2098425      83 2098434 2098431      84 2098437 2098431      84 2098437
 2098434      83 2098443 2098440      84 2098446 2098440      84 2098446 2098443
      83 2098452 2098449      84 2098455 2098449      84 2098455 2098452      83
 2098461 2098458      84 2098464 2098458      84 2098464 2098461      83 2098470
 2098467      84 2098473 2098467      84 2098473 2098470      83 2098479 2098476
      84 2098482 2098476      84 2098482 2098479      83 2098488 2098485      84
 2098491 2098485      84 2098491 2098488      83 2098497 2098494      84 2098500
 2098494      84 2098500 2098497      83 2098506 2098503      84 2098509 2098503
      84 2098509 2098506      83 2098515 2098512      84 2098518 2098512      84
 2098518 2098515      83 2098524 2098521      84 2098527 2098521      84 2098527
 2098524      83 2098533 2098530      84 2098536 2098530      84 2098536 2098533
      83 2098542 2098539      84 2098545 2098539      84 2098545 2098542      83
 2098551 2098548      84 2098554 2098548      84 2098554 2098551      83 2098560
 2098557      84 2098563 2098557      84 2098563 2098560      83 2098569 2098566
      84 2098572 2098566      84 2098572 2098569      83 2098578 2098575      84
 2098581 2098575      84 2098581 2098578      83 2098587 2098584      84 2098590
 2098584      84 2098590 2098587      83 2098596 2098593      84 2098599 2098593
      84 2098599 2098596      83 2098605 2098602      84 2098608 2098602      84
 2098608 2098605      83 2098614 2098611      84 2098617 2098611      84 2098617
 2098614      83 2098623 2098620      84 2098626 2098620      84 2098626 2098623
      83 2098632 2098629      84 2098635 2098629      84 2098635 2098632      83
 2098641 2098638      84 2098644 2098638      84 2098644 2098641      83 2098650
 2098647      84 2098653 2098647      84 2098653 2098650      83 2098659 2098656
      84 2098662 2098656      84 2098662 2098659      83 2098668 2098665      84
 2098671 2098665      84 2098671 2098668      83 2098677 2098674      84 2098680
 2098674      84 2098680 2098677      83 2098686 2098683      84 2098689 2098683
      84 2098689 2098686      83 2098695 2098692      84 2098698 2098692      84
 2098698 2098695      83 2098704 2098701      84 2098707 2098701      84 2098707
 2098704      83 2098713 2098710      84 2098716 2098710      84 2098716 2098713
      83 2098722 2098719      84 2098725 2098719      84 2098725 2098722      83
 2098731 2098728      84 2098734 2098728      84 2098734 2098731      83 2098740
 2098737      84 2098743 2098737      84 2098743 2098740      83 2098749 2098746
      84 2098752 2098746      84 2098752 2098749      83 2098758 2098755      84
 2098761 2098755      84 2098761 2098758      83 2098767 2098764      84 2098770
 2098764      84 2098770 2098767      83 2098776 2098773      84 2098779 2098773
      84 2098779 2098776      83 2098785 2098782      84 2098788 2098782      84
 2098788 2098785      83 2098794 2098791      84 2098797 2098791      84 2098797
 2098794      83 2098803 2098800      84 2098806 2098800      84 2098806 2098803
      83 2098812 2098809      84 2098815 2098809      84 2098815 2098812      83
 2098821 2098818      84 2098824 2098818      84 2098824 2098821      83 2098830
 2098827      84 2098833 2098827      84 2098833 2098830      83 2098839 2098836
      84 2098842 2098836      84 2098842 2098839      83 2098848 2098845      84
 2098851 2098845      84 2098851 2098848      83 2098857 2098854      84 2098860
 2098854      84 2098860 2098857      83 2098866 2098863      84 2098869 2098863
      84 2098869 2098866      83 2098875 2098872      84 2098878 2098872      84
 2098878 2098875      83 2098884 2098881      84 2098887 2098881      84 2098887
 2098884      83 2098893 2098890      84 2098896 2098890      84 2098896 2098893
      83 2098902 2098899      84 2098905 2098899      84 2098905 2098902      83
 2098911 2098908      84 2098914 2098908      84 2098914 2098911      83 2098920
 2098917      84 2098923 2098917      84 2098923 2098920      83 2098929 2098926
      84 2098932 2098926      84 2098932 2098929      83 2098938 2098935      84
 2098941 2098935      84 2098941 2098938      83 2098947 2098944      84 2098950
 2098944      84 2098950 2098947      83 2098956 2098953      84 2098959 2098953
      84 2098959 2098956      83 2098965 2098962      84 2098968 2098962      84
 2098968 2098965      83 2098974 2098971      84 2098977 2098971      84 2098977
 2098974      83 2098983 2098980      84 2098986 2098980      84 2098986 2098983
      83 2098992 2098989      84 2098995 2098989      84 2098995 2098992      83
 2099001 2098998      84 2099004 2098998      84 2099004 2099001      83 2099010
 2099007      84 2099013 2099007      84 2099013 2099010      83 2099019 2099016
      84 2099022 2099016      84 2099022 2099019      83 2099028 2099025      84
 2099031 2099025      84 2099031 2099028      83 2099037 2099034      84 2099040
 2099034      84 2099040 2099037      83 2099046 2099043      84 2099049 2099043
      84 2099049 2099046      83 2099055 2099052      84 2099058 2099052      84
 2099058 2099055      83 2099064 2099061      84 2099067 2099061      84 2099067
 2099064      83 2099073 2099070      84 2099076 2099070      84 2099076 2099073
      83 2099082 2099079      84 2099085 2099079      84 2099085 2099082      83
 2099091 2099088      84 2099094 2099088      84 2099094 2099091      83 2099100
 2099097      84 2099103 2099097      84 2099103 2099100      83 2099109 2099106
      84 2099112 2099106      84 2099112 2099109      83 2099118 2099115      84
 2099121 2099115      84 2099121 2099118      83 2099127 2099124      84 2099130
 2099124      84 2099130 2099127      83 2099136 2099133      84 2099139 2099133
      84 2099139 2099136      83 2099145 2099142      84 2099148 2099142      84
 2099148 2099145      83 2099154 2099151      84 2099157 2099151      84 2099157
 2099154      83 2099163 2099160      84 2099166 2099160      84 2099166 2099163
      83 2099172 2099169      84 2099175 2099169      84 2099175 2099172      83
 2099181 2099178      84 2099184 2099178      84 2099184 2099181      83 2099190
 2099187      84 2099193 2099187      84 2099193 2099190      83 2099199 2099196
      84 2099202 2099196      84 2099202 2099199      83 2099208 2099205      84
 2099211 2099205      84 2099211 2099208      83 2099217 2099214      84 2099220
 2099214      84 2099220 2099217      83 2099226 2099223      84 2099229 2099223
      84 2099229 2099226      83 2099235 2099232      84 2099238 2099232      84
 2099238 2099235      83 2099244 2099241      84 2099247 2099241      84 2099247
 2099244      83 2099253 2099250      84 2099256 2099250      84 2099256 2099253
      83 2099262 2099259      84 2099265 2099259      84 2099265 2099262      83
 2099271 2099268      84 2099274 2099268      84 2099274 2099271      83 2099280
 2099277      84 2099283 2099277      84 2099283 2099280      83 2099289 2099286
      84 2099292 2099286      84 2099292 2099289      83 2099298 2099295      84
 2099301 2099295      84 2099301 2099298      83 2099307 2099304      84 2099310
 2099304      84 2099310 2099307      83 2099316 2099313      84 2099319 2099313
      84 2099319 2099316      83 2099325 2099322      84 2099328 2099322      84
 2099328 2099325      83 2099334 2099331      84 2099337 2099331      84 2099337
 2099334      83 2099343 2099340      84 2099346 2099340      84 2099346 2099343
      83 2099352 2099349      84 2099355 2099349      84 2099355 2099352      83
 2099361 2099358      84 2099364 2099358      84 2099364 2099361      83 2099370
 2099367      84 2099373 2099367      84 2099373 2099370      83 2099379 2099376
      84 2099382 2099376      84 2099382 2099379      83 2099388 2099385      84
 2099391 2099385      84 2099391 2099388      83 2099397 2099394      84 2099400
 2099394      84 2099400 2099397      83 2099406 2099403      84 2099409 2099403
      84 2099409 2099406      83 2099415 2099412      84 2099418 2099412      84
 2099418 2099415      83 2099424 2099421      84 2099427 2099421      84 2099427
 2099424      83 2099433 2099430      84 2099436 2099430      84 2099436 2099433
      83 2099442 2099439      84 2099445 2099439      84 2099445 2099442      83
 2099451 2099448      84 2099454 2099448      84 2099454 2099451      83 2099460
 2099457      84 2099463 2099457      84 2099463 2099460      83 2099469 2099466
      84 2099472 2099466      84 2099472 2099469      83 2099478 2099475      84
 2099481 2099475      84 2099481 2099478      83 2099487 2099484      84 2099490
 2099484      84 2099490 2099487      83 2099496 2099493      84 2099499 2099493
      84 2099499 2099496      83 2099505 2099502      84 2099508 2099502      84
 2099508 2099505      83 2099514 2099511      84 2099517 2099511      84 2099517
 2099514      83 2099523 2099520      84 2099526 2099520      84 2099526 2099523
      83 2099532 2099529      84 2099535 2099529      84 2099535 2099532      83
 2099541 2099538      84 2099544 2099538      84 2099544 2099541      83 2099550
 2099547      84 2099553 2099547      84 2099553 2099550      83 2099559 2099556
      84 2099562 2099556      84 2099562 2099559      83 2099568 2099565      84
 2099571 2099565      84 2099571 2099568      83 2099577 2099574      84 2099580
 2099574      84 2099580 2099577      83 2099586 2099583      84 2099589 2099583
      84 2099589 2099586      83 2099595 2099592      84 2099598 2099592      84
 2099598 2099595      83 2099604 2099601      84 2099607 2099601      84 2099607
 2099604      83 2099613 2099610      84 2099616 2099610      84 2099616 2099613
      83 2099622 2099619      84 2099625 2099619      84 2099625 2099622      83
 2099631 2099628      84 2099634 2099628      84 2099634 2099631      83 2099640
 2099637      84 2099643 2099637      84 2099643 2099640      83 2099649 2099646
      84 2099652 2099646      84 2099652 2099649      83 2099658 2099655      84
 2099661 2099655      84 2099661 2099658      83 2099667 2099664      84 2099670
 2099664      84 2099670 2099667      83 2099676 2099673      84 2099679 2099673
      84 2099679 2099676      83 2099685 2099682      84 2099688 2099682      84
 2099688 2099685      83 2099694 2099691      84 2099697 2099691      84 2099697
 2099694      83 2099703 2099700      84 2099706 2099700      84 2099706 2099703
      83 2099712 2099709      84 2099715 2099709      84 2099715 2099712      83
 2099721 2099718      84 2099724 2099718      84 2099724 2099721      83 2099730
 2099727      84 2099733 2099727      84 2099733 2099730      83 2099739 2099736
      84 2099742 2099736      84 2099742 2099739      83 2099748 2099745      84
 2099751 2099745      84 2099751 2099748      83 2099757 2099754      84 2099760
 2099754      84 2099760 2099757      83 2099766 2099763      84 2099769 2099763
      84 2099769 2099766      83 2099775 2099772      84 2099778 2099772      84
 2099778 2099775      83 2099784 2099781      84 2099787 2099781      84 2099787
 2099784      83 2099793 2099790      84 2099796 2099790      84 2099796 2099793
      83 2099802 2099799      84 2099805 2099799      84 2099805 2099802      83
 2099811 2099808      84 2099814 2099808      84 2099814 2099811      83 2099820
 2099817      84 2099823 2099817      84 2099823 2099820      83 2099829 2099826
      84 2099832 2099826      84 2099832 2099829      83 2099838 2099835      84
 2099841 2099835      84 2099841 2099838      83 2099847 2099844      84 2099850
 2099844      84 2099850 2099847      83 2099856 2099853      84 2099859 2099853
      84 2099859 2099856      83 2099865 2099862      84 2099868 2099862      84
 2099868 2099865      83 2099874 2099871      84 2099877 2099871      84 2099877
 2099874      83 2099883 2099880      84 2099886 2099880      84 2099886 2099883
      83 2099892 2099889      84 2099895 2099889      84 2099895 2099892      83
 2099901 2099898      84 2099904 2099898      84 2099904 2099901      83 2099910
 2099907      84 2099913 2099907      84 2099913 2099910      83 2099919 2099916
      84 2099922 2099916      84 2099922 2099919      83 2099928 2099925      84
 2099931 2099925      84 2099931 2099928      83 2099937 2099934      84 2099940
 2099934      84 2099940 2099937      83 2099946 2099943      84 2099949 2099943
      84 2099949 2099946      83 2099955 2099952      84 2099958 2099952      84
 2099958 2099955      83 2099964 2099961      84 2099967 2099961      84 2099967
 2099964      83 2099973 2099970      84 2099976 2099970      84 2099976 2099973
      83 2099982 2099979      84 2099985 2099979      84 2099985 2099982      83
 2099991 2099988      84 2099994 2099988      84 2099994 2099991      83 2100000
 2099997      84 2100003 2099997      84 2100003 2100000      83 2100009 2100006
      84 2100012 2100006      84 2100012 2100009      83 2100018 2100015      84
 2100021 2100015      84 2100021 2100018      83 2100027 2100024      84 2100030
 2100024      84 2100030 2100027      83 2100036 2100033      84 2100039 2100033
      84 2100039 2100036      83 2100045 2100042      84 2100048 2100042      84
 2100048 2100045      83 2100054 2100051      84 2100057 2100051      84 2100057
 2100054      83 2100063 2100060      84 2100066 2100060      84 2100066 2100063
      83 2100072 2100069      84 2100075 2100069      84 2100075 2100072      83
 2100081 2100078      84 2100084 2100078      84 2100084 2100081      83 2100090
 2100087      84 2100093 2100087      84 2100093 2100090      83 2100099 2100096
      84 2100102 2100096      84 2100102 2100099      83 2100108 2100105      84
 2100111 2100105      84 2100111 2100108      83 2100117 2100114      84 2100120
 2100114      84 2100120 2100117      83 2100126 2100123      84 2100129 2100123
      84 2100129 2100126      83 2100135 2100132      84 2100138 2100132      84
 2100138 2100135      83 2100144 2100141      84 2100147 2100141      84 2100147
 2100144      83 2100153 2100150      84 2100156 2100150      84 2100156 2100153
      83 2100162 2100159      84 2100165 2100159      84 2100165 2100162      83
 2100171 2100168      84 2100174 2100168      84 2100174 2100171      83 2100180
 2100177      84 2100183 2100177      84 2100183 2100180      83 2100189 2100186
      84 2100192 2100186      84 2100192 2100189      83 2100198 2100195      84
 2100201 2100195      84 2100201 2100198      83 2100207 2100204      84 2100210
 2100204      84 2100210 2100207      83 2100216 2100213      84 2100219 2100213
      84 2100219 2100216      83 2100225 2100222      84 2100228 2100222      84
 2100228 2100225      83 2100234 2100231      84 2100237 2100231      84 2100237
 2100234      83 2100243 2100240      84 2100246 2100240      84 2100246 2100243
      83 2100252 2100249      84 2100255 2100249      84 2100255 2100252      83
 2100261 2100258      84 2100264 2100258      84 2100264 2100261      83 2100270
 2100267      84 2100273 2100267      84 2100273 2100270      83 2100279 2100276
      84 2100282 2100276      84 2100282 2100279      83 2100288 2100285      84
 2100291 2100285      84 2100291 2100288      83 2100297 2100294      84 2100300
 2100294      84 2100300 2100297      83 2100306 2100303      84 2100309 2100303
      84 2100309 2100306      83 2100315 2100312      84 2100318 2100312      84
 2100318 2100315      83 2100324 2100321      84 2100327 2100321      84 2100327
 2100324      83 2100333 2100330      84 2100336 2100330      84 2100336 2100333
      83 2100342 2100339      84 2100345 2100339      84 2100345 2100342      83
 2100351 2100348      84 2100354 2100348      84 2100354 2100351      83 2100360
 2100357      84 2100363 2100357      84 2100363 2100360      83 2100369 2100366
      84 2100372 2100366      84 2100372 2100369      83 2100378 2100375      84
 2100381 2100375      84 2100381 2100378      83 2100387 2100384      84 2100390
 2100384      84 2100390 2100387      83 2100396 2100393      84 2100399 2100393
      84 2100399 2100396      83 2100405 2100402      84 2100408 2100402      84
 2100408 2100405      83 2100414 2100411      84 2100417 2100411      84 2100417
 2100414      83 2100423 2100420      84 2100426 2100420      84 2100426 2100423
      83 2100432 2100429      84 2100435 2100429      84 2100435 2100432      83
 2100441 2100438      84 2100444 2100438      84 2100444 2100441      83 2100450
 2100447      84 2100453 2100447      84 2100453 2100450      83 2100459 2100456
      84 2100462 2100456      84 2100462 2100459      83 2100468 2100465      84
 2100471 2100465      84 2100471 2100468      83 2100477 2100474      84 2100480
 2100474      84 2100480 2100477      83 2100486 2100483      84 2100489 2100483
      84 2100489 2100486      83 2100495 2100492      84 2100498 2100492      84
 2100498 2100495      83 2100504 2100501      84 2100507 2100501      84 2100507
 2100504      83 2100513 2100510      84 2100516 2100510      84 2100516 2100513
      83 2100522 2100519      84 2100525 2100519      84 2100525 2100522      83
 2100531 2100528      84 2100534 2100528      84 2100534 2100531      83 2100540
 2100537      84 2100543 2100537      84 2100543 2100540      83 2100549 2100546
      84 2100552 2100546      84 2100552 2100549      83 2100558 2100555      84
 2100561 2100555      84 2100561 2100558      83 2100567 2100564      84 2100570
 2100564      84 2100570 2100567      83 2100576 2100573      84 2100579 2100573
      84 2100579 2100576      83 2100585 2100582      84 2100588 2100582      84
 2100588 2100585      83 2100594 2100591      84 2100597 2100591      84 2100597
 2100594      83 2100603 2100600      84 2100606 2100600      84 2100606 2100603
      83 2100612 2100609      84 2100615 2100609      84 2100615 2100612      83
 2100621 2100618      84 2100624 2100618      84 2100624 2100621      83 2100630
 2100627      84 2100633 2100627      84 2100633 2100630      83 2100639 2100636
      84 2100642 2100636      84 2100642 2100639      83 2100648 2100645      84
 2100651 2100645      84 2100651 2100648      83 2100657 2100654      84 2100660
 2100654      84 2100660 2100657      83 2100666 2100663      84 2100669 2100663
      84 2100669 2100666      83 2100675 2100672      84 2100678 2100672      84
 2100678 2100675      83 2100684 2100681      84 2100687 2100681      84 2100687
 2100684      83 2100693 2100690      84 2100696 2100690      84 2100696 2100693
      83 2100702 2100699      84 2100705 2100699      84 2100705 2100702      83
 2100711 2100708      84 2100714 2100708      84 2100714 2100711      83 2100720
 2100717      84 2100723 2100717      84 2100723 2100720      83 2100729 2100726
      84 2100732 2100726      84 2100732 2100729      83 2100738 2100735      84
 2100741 2100735      84 2100741 2100738      83 2100747 2100744      84 2100750
 2100744      84 2100750 2100747      83 2100756 2100753      84 2100759 2100753
      84 2100759 2100756      83 2100765 2100762      84 2100768 2100762      84
 2100768 2100765      83 2100774 2100771      84 2100777 2100771      84 2100777
 2100774      83 2100783 2100780      84 2100786 2100780      84 2100786 2100783
      83 2100792 2100789      84 2100795 2100789      84 2100795 2100792      83
 2100801 2100798      84 2100804 2100798      84 2100804 2100801      83 2100810
 2100807      84 2100813 2100807      84 2100813 2100810      83 2100819 2100816
      84 2100822 2100816      84 2100822 2100819      83 2100828 2100825      84
 2100831 2100825      84 2100831 2100828      83 2100837 2100834      84 2100840
 2100834      84 2100840 2100837      83 2100846 2100843      84 2100849 2100843
      84 2100849 2100846      83 2100855 2100852      84 2100858 2100852      84
 2100858 2100855      83 2100864 2100861      84 2100867 2100861      84 2100867
 2100864      83 2100873 2100870      84 2100876 2100870      84 2100876 2100873
      83 2100882 2100879      84 2100885 2100879      84 2100885 2100882      83
 2100891 2100888      84 2100894 2100888      84 2100894 2100891      83 2100900
 2100897      84 2100903 2100897      84 2100903 2100900      83 2100909 2100906
      84 2100912 2100906      84 2100912 2100909      83 2100918 2100915      84
 2100921 2100915      84 2100921 2100918      83 2100927 2100924      84 2100930
 2100924      84 2100930 2100927      83 2100936 2100933      84 2100939 2100933
      84 2100939 2100936      83 2100945 2100942      84 2100948 2100942      84
 2100948 2100945      83 2100954 2100951      84 2100957 2100951      84 2100957
 2100954      83 2100963 2100960      84 2100966 2100960      84 2100966 2100963
      83 2100972 2100969      84 2100975 2100969      84 2100975 2100972      83
 2100981 2100978      84 2100984 2100978      84 2100984 2100981      83 2100990
 2100987      84 2100993 2100987      84 2100993 2100990      83 2100999 2100996
      84 2101002 2100996      84 2101002 2100999      83 2101008 2101005      84
 2101011 2101005      84 2101011 2101008      83 2101017 2101014      84 2101020
 2101014      84 2101020 2101017      83 2101026 2101023      84 2101029 2101023
      84 2101029 2101026      83 2101035 2101032      84 2101038 2101032      84
 2101038 2101035      83 2101044 2101041      84 2101047 2101041      84 2101047
 2101044      83 2101053 2101050      84 2101056 2101050      84 2101056 2101053
      83 2101062 2101059      84 2101065 2101059      84 2101065 2101062      83
 2101071 2101068      84 2101074 2101068      84 2101074 2101071      83 2101080
 2101077      84 2101083 2101077      84 2101083 2101080      83 2101089 2101086
      84 2101092 2101086      84 2101092 2101089      83 2101098 2101095      84
 2101101 2101095      84 2101101 2101098      83 2101107 2101104      84 2101110
 2101104      84 2101110 2101107      83 2101116 2101113      84 2101119 2101113
      84 2101119 2101116      83 2101125 2101122      84 2101128 2101122      84
 2101128 2101125      83 2101134 2101131      84 2101137 2101131      84 2101137
 2101134      83 2101143 2101140      84 2101146 2101140      84 2101146 2101143
      83 2101152 2101149      84 2101155 2101149      84 2101155 2101152      83
 2101161 2101158      84 2101164 2101158      84 2101164 2101161      83 2101170
 2101167      84 2101173 2101167      84 2101173 2101170      83 2101179 2101176
      84 2101182 2101176      84 2101182 2101179      83 2101188 2101185      84
 2101191 2101185      84 2101191 2101188      83 2101197 2101194      84 2101200
 2101194      84 2101200 2101197      83 2101206 2101203      84 2101209 2101203
      84 2101209 2101206      83 2101215 2101212      84 2101218 2101212      84
 2101218 2101215      83 2101224 2101221      84 2101227 2101221      84 2101227
 2101224      83 2101233 2101230      84 2101236 2101230      84 2101236 2101233
      83 2101242 2101239      84 2101245 2101239      84 2101245 2101242      83
 2101251 2101248      84 2101254 2101248      84 2101254 2101251      83 2101260
 2101257      84 2101263 2101257      84 2101263 2101260      83 2101269 2101266
      84 2101272 2101266      84 2101272 2101269      83 2101278 2101275      84
 2101281 2101275      84 2101281 2101278      83 2101287 2101284      84 2101290
 2101284      84 2101290 2101287      83 2101296 2101293      84 2101299 2101293
      84 2101299 2101296      83 2101305 2101302      84 2101308 2101302      84
 2101308 2101305      83 2101314 2101311      84 2101317 2101311      84 2101317
 2101314      83 2101323 2101320      84 2101326 2101320      84 2101326 2101323
      83 2101332 2101329      84 2101335 2101329      84 2101335 2101332      83
 2101341 2101338      84 2101344 2101338      84 2101344 2101341      83 2101350
 2101347      84 2101353 2101347      84 2101353 2101350      83 2101359 2101356
      84 2101362 2101356      84 2101362 2101359      83 2101368 2101365      84
 2101371 2101365      84 2101371 2101368      83 2101377 2101374      84 2101380
 2101374      84 2101380 2101377      83 2101386 2101383      84 2101389 2101383
      84 2101389 2101386      83 2101395 2101392      84 2101398 2101392      84
 2101398 2101395      83 2101404 2101401      84 2101407 2101401      84 2101407
 2101404      83 2101413 2101410      84 2101416 2101410      84 2101416 2101413
      83 2101422 2101419      84 2101425 2101419      84 2101425 2101422      83
 2101431 2101428      84 2101434 2101428      84 2101434 2101431      83 2101440
 2101437      84 2101443 2101437      84 2101443 2101440      83 2101449 2101446
      84 2101452 2101446      84 2101452 2101449      83 2101458 2101455      84
 2101461 2101455      84 2101461 2101458      83 2101467 2101464      84 2101470
 2101464      84 2101470 2101467      83 2101476 2101473      84 2101479 2101473
      84 2101479 2101476      83 2101485 2101482      84 2101488 2101482      84
 2101488 2101485      83 2101494 2101491      84 2101497 2101491      84 2101497
 2101494      83 2101503 2101500      84 2101506 2101500      84 2101506 2101503
      83 2101512 2101509      84 2101515 2101509      84 2101515 2101512      83
 2101521 2101518      84 2101524 2101518      84 2101524 2101521      83 2101530
 2101527      84 2101533 2101527      84 2101533 2101530      83 2101539 2101536
      84 2101542 2101536      84 2101542 2101539      83 2101548 2101545      84
 2101551 2101545      84 2101551 2101548      83 2101557 2101554      84 2101560
 2101554      84 2101560 2101557      83 2101566 2101563      84 2101569 2101563
      84 2101569 2101566      83 2101575 2101572      84 2101578 2101572      84
 2101578 2101575      83 2101584 2101581      84 2101587 2101581      84 2101587
 2101584      83 2101593 2101590      84 2101596 2101590      84 2101596 2101593
      83 2101602 2101599      84 2101605 2101599      84 2101605 2101602      83
 2101611 2101608      84 2101614 2101608      84 2101614 2101611      83 2101620
 2101617      84 2101623 2101617      84 2101623 2101620      83 2101629 2101626
      84 2101632 2101626      84 2101632 2101629      83 2101638 2101635      84
 2101641 2101635      84 2101641 2101638      83 2101647 2101644      84 2101650
 2101644      84 2101650 2101647      83 2101656 2101653      84 2101659 2101653
      84 2101659 2101656      83 2101665 2101662      84 2101668 2101662      84
 2101668 2101665      83 2101674 2101671      84 2101677 2101671      84 2101677
 2101674      83 2101683 2101680      84 2101686 2101680      84 2101686 2101683
      83 2101692 2101689      84 2101695 2101689      84 2101695 2101692      83
 2101701 2101698      84 2101704 2101698      84 2101704 2101701      83 2101710
 2101707      84 2101713 2101707      84 2101713 2101710      83 2101719 2101716
      84 2101722 2101716      84 2101722 2101719      83 2101728 2101725      84
 2101731 2101725      84 2101731 2101728      83 2101737 2101734      84 2101740
 2101734      84 2101740 2101737      83 2101746 2101743      84 2101749 2101743
      84 2101749 2101746      83 2101755 2101752      84 2101758 2101752      84
 2101758 2101755      83 2101764 2101761      84 2101767 2101761      84 2101767
 2101764      83 2101773 2101770      84 2101776 2101770      84 2101776 2101773
      83 2101782 2101779      84 2101785 2101779      84 2101785 2101782      83
 2101791 2101788      84 2101794 2101788      84 2101794 2101791      83 2101800
 2101797      84 2101803 2101797      84 2101803 2101800      83 2101809 2101806
      84 2101812 2101806      84 2101812 2101809      83 2101818 2101815      84
 2101821 2101815      84 2101821 2101818      83 2101827 2101824      84 2101830
 2101824      84 2101830 2101827      83 2101836 2101833      84 2101839 2101833
      84 2101839 2101836      83 2101845 2101842      84 2101848 2101842      84
 2101848 2101845      83 2101854 2101851      84 2101857 2101851      84 2101857
 2101854      83 2101863 2101860      84 2101866 2101860      84 2101866 2101863
      83 2101872 2101869      84 2101875 2101869      84 2101875 2101872      83
 2101881 2101878      84 2101884 2101878      84 2101884 2101881      83 2101890
 2101887      84 2101893 2101887      84 2101893 2101890      83 2101899 2101896
      84 2101902 2101896      84 2101902 2101899      83 2101908 2101905      84
 2101911 2101905      84 2101911 2101908      83 2101917 2101914      84 2101920
 2101914      84 2101920 2101917      83 2101926 2101923      84 2101929 2101923
      84 2101929 2101926      83 2101935 2101932      84 2101938 2101932      84
 2101938 2101935      83 2101944 2101941      84 2101947 2101941      84 2101947
 2101944      83 2101953 2101950      84 2101956 2101950      84 2101956 2101953
      83 2101962 2101959      84 2101965 2101959      84 2101965 2101962      83
 2101971 2101968      84 2101974 2101968      84 2101974 2101971      83 2101980
 2101977      84 2101983 2101977      84 2101983 2101980      83 2101989 2101986
      84 2101992 2101986      84 2101992 2101989      83 2101998 2101995      84
 2102001 2101995      84 2102001 2101998      83 2102007 2102004      84 2102010
 2102004      84 2102010 2102007      83 2102016 2102013      84 2102019 2102013
      84 2102019 2102016      83 2102025 2102022      84 2102028 2102022      84
 2102028 2102025      83 2102034 2102031      84 2102037 2102031      84 2102037
 2102034      83 2102043 2102040      84 2102046 2102040      84 2102046 2102043
      83 2102052 2102049      84 2102055 2102049      84 2102055 2102052      83
 2102061 2102058      84 2102064 2102058      84 2102064 2102061      83 2102070
 2102067      84 2102073 2102067      84 2102073 2102070      83 2102079 2102076
      84 2102082 2102076      84 2102082 2102079      83 2102088 2102085      84
 2102091 2102085      84 2102091 2102088      83 2102097 2102094      84 2102100
 2102094      84 2102100 2102097      83 2102106 2102103      84 2102109 2102103
      84 2102109 2102106      83 2102115 2102112      84 2102118 2102112      84
 2102118 2102115      83 2102124 2102121      84 2102127 2102121      84 2102127
 2102124      83 2102133 2102130      84 2102136 2102130      84 2102136 2102133
      83 2102142 2102139      84 2102145 2102139      84 2102145 2102142      83
 2102151 2102148      84 2102154 2102148      84 2102154 2102151      83 2102160
 2102157      84 2102163 2102157      84 2102163 2102160      83 2102169 2102166
      84 2102172 2102166      84 2102172 2102169      83 2102178 2102175      84
 2102181 2102175      84 2102181 2102178      83 2102187 2102184      84 2102190
 2102184      84 2102190 2102187      83 2102196 2102193      84 2102199 2102193
      84 2102199 2102196      83 2102205 2102202      84 2102208 2102202      84
 2102208 2102205      83 2102214 2102211      84 2102217 2102211      84 2102217
 2102214      83 2102223 2102220      84 2102226 2102220      84 2102226 2102223
      83 2102232 2102229      84 2102235 2102229      84 2102235 2102232      83
 2102241 2102238      84 2102244 2102238      84 2102244 2102241      83 2102250
 2102247      84 2102253 2102247      84 2102253 2102250      83 2102259 2102256
      84 2102262 2102256      84 2102262 2102259      83 2102268 2102265      84
 2102271 2102265      84 2102271 2102268      83 2102277 2102274      84 2102280
 2102274      84 2102280 2102277      83 2102286 2102283      84 2102289 2102283
      84 2102289 2102286      83 2102295 2102292      84 2102298 2102292      84
 2102298 2102295      83 2102304 2102301      84 2102307 2102301      84 2102307
 2102304      83 2102313 2102310      84 2102316 2102310      84 2102316 2102313
      83 2102322 2102319      84 2102325 2102319      84 2102325 2102322      83
 2102331 2102328      84 2102334 2102328      84 2102334 2102331      83 2102340
 2102337      84 2102343 2102337      84 2102343 2102340      83 2102349 2102346
      84 2102352 2102346      84 2102352 2102349      83 2102358 2102355      84
 2102361 2102355      84 2102361 2102358      83 2102367 2102364      84 2102370
 2102364      84 2102370 2102367      83 2102376 2102373      84 2102379 2102373
      84 2102379 2102376      83 2102385 2102382      84 2102388 2102382      84
 2102388 2102385      83 2102394 2102391      84 2102397 2102391      84 2102397
 2102394      83 2102403 2102400      84 2102406 2102400      84 2102406 2102403
      83 2102412 2102409      84 2102415 2102409      84 2102415 2102412      83
 2102421 2102418      84 2102424 2102418      84 2102424 2102421      83 2102430
 2102427      84 2102433 2102427      84 2102433 2102430      83 2102439 2102436
      84 2102442 2102436      84 2102442 2102439      83 2102448 2102445      84
 2102451 2102445      84 2102451 2102448      83 2102457 2102454      84 2102460
 2102454      84 2102460 2102457      83 2102466 2102463      84 2102469 2102463
      84 2102469 2102466      83 2102475 2102472      84 2102478 2102472      84
 2102478 2102475      83 2102484 2102481      84 2102487 2102481      84 2102487
 2102484      83 2102493 2102490      84 2102496 2102490      84 2102496 2102493
      83 2102502 2102499      84 2102505 2102499      84 2102505 2102502      83
 2102511 2102508      84 2102514 2102508      84 2102514 2102511      83 2102520
 2102517      84 2102523 2102517      84 2102523 2102520      83 2102529 2102526
      84 2102532 2102526      84 2102532 2102529      83 2102538 2102535      84
 2102541 2102535      84 2102541 2102538      83 2102547 2102544      84 2102550
 2102544      84 2102550 2102547      83 2102556 2102553      84 2102559 2102553
      84 2102559 2102556      83 2102565 2102562      84 2102568 2102562      84
 2102568 2102565      83 2102574 2102571      84 2102577 2102571      84 2102577
 2102574      83 2102583 2102580      84 2102586 2102580      84 2102586 2102583
      83 2102592 2102589      84 2102595 2102589      84 2102595 2102592      83
 2102601 2102598      84 2102604 2102598      84 2102604 2102601      83 2102610
 2102607      84 2102613 2102607      84 2102613 2102610      83 2102619 2102616
      84 2102622 2102616      84 2102622 2102619      83 2102628 2102625      84
 2102631 2102625      84 2102631 2102628      83 2102637 2102634      84 2102640
 2102634      84 2102640 2102637      83 2102646 2102643      84 2102649 2102643
      84 2102649 2102646      83 2102655 2102652      84 2102658 2102652      84
 2102658 2102655      83 2102664 2102661      84 2102667 2102661      84 2102667
 2102664      83 2102673 2102670      84 2102676 2102670      84 2102676 2102673
      83 2102682 2102679      84 2102685 2102679      84 2102685 2102682      83
 2102691 2102688      84 2102694 2102688      84 2102694 2102691      83 2102700
 2102697      84 2102703 2102697      84 2102703 2102700      83 2102709 2102706
      84 2102712 2102706      84 2102712 2102709      83 2102718 2102715      84
 2102721 2102715      84 2102721 2102718      83 2102727 2102724      84 2102730
 2102724      84 2102730 2102727      83 2102736 2102733      84 2102739 2102733
      84 2102739 2102736      83 2102745 2102742      84 2102748 2102742      84
 2102748 2102745      83 2102754 2102751      84 2102757 2102751      84 2102757
 2102754      83 2102763 2102760      84 2102766 2102760      84 2102766 2102763
      83 2102772 2102769      84 2102775 2102769      84 2102775 2102772      83
 2102781 2102778      84 2102784 2102778      84 2102784 2102781      83 2102790
 2102787      84 2102793 2102787      84 2102793 2102790      83 2102799 2102796
      84 2102802 2102796      84 2102802 2102799      83 2102808 2102805      84
 2102811 2102805      84 2102811 2102808      83 2102817 2102814      84 2102820
 2102814      84 2102820 2102817      83 2102826 2102823      84 2102829 2102823
      84 2102829 2102826      83 2102835 2102832      84 2102838 2102832      84
 2102838 2102835      83 2102844 2102841      84 2102847 2102841      84 2102847
 2102844      83 2102853 2102850      84 2102856 2102850      84 2102856 2102853
      83 2102862 2102859      84 2102865 2102859      84 2102865 2102862      83
 2102871 2102868      84 2102874 2102868      84 2102874 2102871      83 2102880
 2102877      84 2102883 2102877      84 2102883 2102880      83 2102889 2102886
      84 2102892 2102886      84 2102892 2102889      83 2102898 2102895      84
 2102901 2102895      84 2102901 2102898      83 2102907 2102904      84 2102910
 2102904      84 2102910 2102907      83 2102916 2102913      84 2102919 2102913
      84 2102919 2102916      83 2102925 2102922      84 2102928 2102922      84
 2102928 2102925      83 2102934 2102931      84 2102937 2102931      84 2102937
 2102934      83 2102943 2102940      84 2102946 2102940      84 2102946 2102943
      83 2102952 2102949      84 2102955 2102949      84 2102955 2102952      83
 2102961 2102958      84 2102964 2102958      84 2102964 2102961      83 2102970
 2102967      84 2102973 2102967      84 2102973 2102970      83 2102979 2102976
      84 2102982 2102976      84 2102982 2102979      83 2102988 2102985      84
 2102991 2102985      84 2102991 2102988      83 2102997 2102994      84 2103000
 2102994      84 2103000 2102997      83 2103006 2103003      84 2103009 2103003
      84 2103009 2103006      83 2103015 2103012      84 2103018 2103012      84
 2103018 2103015      83 2103024 2103021      84 2103027 2103021      84 2103027
 2103024      83 2103033 2103030      84 2103036 2103030      84 2103036 2103033
      83 2103042 2103039      84 2103045 2103039      84 2103045 2103042      83
 2103051 2103048      84 2103054 2103048      84 2103054 2103051      83 2103060
 2103057      84 2103063 2103057      84 2103063 2103060      83 2103069 2103066
      84 2103072 2103066      84 2103072 2103069      83 2103078 2103075      84
 2103081 2103075      84 2103081 2103078      83 2103087 2103084      84 2103090
 2103084      84 2103090 2103087      83 2103096 2103093      84 2103099 2103093
      84 2103099 2103096      83 2103105 2103102      84 2103108 2103102      84
 2103108 2103105      83 2103114 2103111      84 2103117 2103111      84 2103117
 2103114      83 2103123 2103120      84 2103126 2103120      84 2103126 2103123
      83 2103132 2103129      84 2103135 2103129      84 2103135 2103132      83
 2103141 2103138      84 2103144 2103138      84 2103144 2103141      83 2103150
 2103147      84 2103153 2103147      84 2103153 2103150      83 2103159 2103156
      84 2103162 2103156      84 2103162 2103159      83 2103168 2103165      84
 2103171 2103165      84 2103171 2103168      83 2103177 2103174      84 2103180
 2103174      84 2103180 2103177      83 2103186 2103183      84 2103189 2103183
      84 2103189 2103186      83 2103195 2103192      84 2103198 2103192      84
 2103198 2103195      83 2103204 2103201      84 2103207 2103201      84 2103207
 2103204      83 2103213 2103210      84 2103216 2103210      84 2103216 2103213
      83 2103222 2103219      84 2103225 2103219      84 2103225 2103222      83
 2103231 2103228      84 2103234 2103228      84 2103234 2103231      83 2103240
 2103237      84 2103243 2103237      84 2103243 2103240      83 2103249 2103246
      84 2103252 2103246      84 2103252 2103249      83 2103258 2103255      84
 2103261 2103255      84 2103261 2103258      83 2103267 2103264      84 2103270
 2103264      84 2103270 2103267      83 2103276 2103273      84 2103279 2103273
      84 2103279 2103276      83 2103285 2103282      84 2103288 2103282      84
 2103288 2103285      83 2103294 2103291      84 2103297 2103291      84 2103297
 2103294      83 2103303 2103300      84 2103306 2103300      84 2103306 2103303
      83 2103312 2103309      84 2103315 2103309      84 2103315 2103312      83
 2103321 2103318      84 2103324 2103318      84 2103324 2103321      83 2103330
 2103327      84 2103333 2103327      84 2103333 2103330      83 2103339 2103336
      84 2103342 2103336      84 2103342 2103339      83 2103348 2103345      84
 2103351 2103345      84 2103351 2103348      83 2103357 2103354      84 2103360
 2103354      84 2103360 2103357      83 2103366 2103363      84 2103369 2103363
      84 2103369 2103366      83 2103375 2103372      84 2103378 2103372      84
 2103378 2103375      83 2103384 2103381      84 2103387 2103381      84 2103387
 2103384      83 2103393 2103390      84 2103396 2103390      84 2103396 2103393
      83 2103402 2103399      84 2103405 2103399      84 2103405 2103402      83
 2103411 2103408      84 2103414 2103408      84 2103414 2103411      83 2103420
 2103417      84 2103423 2103417      84 2103423 2103420      83 2103429 2103426
      84 2103432 2103426      84 2103432 2103429      83 2103438 2103435      84
 2103441 2103435      84 2103441 2103438      83 2103447 2103444      84 2103450
 2103444      84 2103450 2103447      83 2103456 2103453      84 2103459 2103453
      84 2103459 2103456      83 2103465 2103462      84 2103468 2103462      84
 2103468 2103465      83 2103474 2103471      84 2103477 2103471      84 2103477
 2103474      83 2103483 2103480      84 2103486 2103480      84 2103486 2103483
      83 2103492 2103489      84 2103495 2103489      84 2103495 2103492      83
 2103501 2103498      84 2103504 2103498      84 2103504 2103501      83 2103510
 2103507      84 2103513 2103507      84 2103513 2103510      83 2103519 2103516
      84 2103522 2103516      84 2103522 2103519      83 2103528 2103525      84
 2103531 2103525      84 2103531 2103528      83 2103537 2103534      84 2103540
 2103534      84 2103540 2103537      83 2103546 2103543      84 2103549 2103543
      84 2103549 2103546      83 2103555 2103552      84 2103558 2103552      84
 2103558 2103555      83 2103564 2103561      84 2103567 2103561      84 2103567
 2103564      83 2103573 2103570      84 2103576 2103570      84 2103576 2103573
      83 2103582 2103579      84 2103585 2103579      84 2103585 2103582      83
 2103591 2103588      84 2103594 2103588      84 2103594 2103591      83 2103600
 2103597      84 2103603 2103597      84 2103603 2103600      83 2103609 2103606
      84 2103612 2103606      84 2103612 2103609      83 2103618 2103615      84
 2103621 2103615      84 2103621 2103618      83 2103627 2103624      84 2103630
 2103624      84 2103630 2103627      83 2103636 2103633      84 2103639 2103633
      84 2103639 2103636      83 2103645 2103642      84 2103648 2103642      84
 2103648 2103645      83 2103654 2103651      84 2103657 2103651      84 2103657
 2103654      83 2103663 2103660      84 2103666 2103660      84 2103666 2103663
      83 2103672 2103669      84 2103675 2103669      84 2103675 2103672      83
 2103681 2103678      84 2103684 2103678      84 2103684 2103681      83 2103690
 2103687      84 2103693 2103687      84 2103693 2103690      83 2103699 2103696
      84 2103702 2103696      84 2103702 2103699      83 2103708 2103705      84
 2103711 2103705      84 2103711 2103708      83 2103717 2103714      84 2103720
 2103714      84 2103720 2103717      83 2103726 2103723      84 2103729 2103723
      84 2103729 2103726      83 2103735 2103732      84 2103738 2103732      84
 2103738 2103735      83 2103744 2103741      84 2103747 2103741      84 2103747
 2103744      83 2103753 2103750      84 2103756 2103750      84 2103756 2103753
      83 2103762 2103759      84 2103765 2103759      84 2103765 2103762      83
 2103771 2103768      84 2103774 2103768      84 2103774 2103771      83 2103780
 2103777      84 2103783 2103777      84 2103783 2103780      83 2103789 2103786
      84 2103792 2103786      84 2103792 2103789      83 2103798 2103795      84
 2103801 2103795      84 2103801 2103798      83 2103807 2103804      84 2103810
 2103804      84 2103810 2103807      83 2103816 2103813      84 2103819 2103813
      84 2103819 2103816      83 2103825 2103822      84 2103828 2103822      84
 2103828 2103825      83 2103834 2103831      84 2103837 2103831      84 2103837
 2103834      83 2103843 2103840      84 2103846 2103840      84 2103846 2103843
      83 2103852 2103849      84 2103855 2103849      84 2103855 2103852      83
 2103861 2103858      84 2103864 2103858      84 2103864 2103861      83 2103870
 2103867      84 2103873 2103867      84 2103873 2103870      83 2103879 2103876
      84 2103882 2103876      84 2103882 2103879      83 2103888 2103885      84
 2103891 2103885      84 2103891 2103888      83 2103897 2103894      84 2103900
 2103894      84 2103900 2103897      83 2103906 2103903      84 2103909 2103903
      84 2103909 2103906      83 2103915 2103912      84 2103918 2103912      84
 2103918 2103915      83 2103924 2103921      84 2103927 2103921      84 2103927
 2103924      83 2103933 2103930      84 2103936 2103930      84 2103936 2103933
      83 2103942 2103939      84 2103945 2103939      84 2103945 2103942      83
 2103951 2103948      84 2103954 2103948      84 2103954 2103951      83 2103960
 2103957      84 2103963 2103957      84 2103963 2103960      83 2103969 2103966
      84 2103972 2103966      84 2103972 2103969      83 2103978 2103975      84
 2103981 2103975      84 2103981 2103978      83 2103987 2103984      84 2103990
 2103984      84 2103990 2103987      83 2103996 2103993      84 2103999 2103993
      84 2103999 2103996      83 2104005 2104002      84 2104008 2104002      84
 2104008 2104005      83 2104014 2104011      84 2104017 2104011      84 2104017
 2104014      83 2104023 2104020      84 2104026 2104020      84 2104026 2104023
      83 2104032 2104029      84 2104035 2104029      84 2104035 2104032      83
 2104041 2104038      84 2104044 2104038      84 2104044 2104041      83 2104050
 2104047      84 2104053 2104047      84 2104053 2104050      83 2104059 2104056
      84 2104062 2104056      84 2104062 2104059      83 2104068 2104065      84
 2104071 2104065      84 2104071 2104068      83 2104077 2104074      84 2104080
 2104074      84 2104080 2104077      83 2104086 2104083      84 2104089 2104083
      84 2104089 2104086      83 2104095 2104092      84 2104098 2104092      84
 2104098 2104095      83 2104104 2104101      84 2104107 2104101      84 2104107
 2104104      83 2104113 2104110      84 2104116 2104110      84 2104116 2104113
      83 2104122 2104119      84 2104125 2104119      84 2104125 2104122      83
 2104131 2104128      84 2104134 2104128      84 2104134 2104131      83 2104140
 2104137      84 2104143 2104137      84 2104143 2104140      83 2104149 2104146
      84 2104152 2104146      84 2104152 2104149      83 2104158 2104155      84
 2104161 2104155      84 2104161 2104158      83 2104167 2104164      84 2104170
 2104164      84 2104170 2104167      83 2104176 2104173      84 2104179 2104173
      84 2104179 2104176      83 2104185 2104182      84 2104188 2104182      84
 2104188 2104185      83 2104194 2104191      84 2104197 2104191      84 2104197
 2104194      83 2104203 2104200      84 2104206 2104200      84 2104206 2104203
      83 2104212 2104209      84 2104215 2104209      84 2104215 2104212      83
 2104221 2104218      84 2104224 2104218      84 2104224 2104221      83 2104230
 2104227      84 2104233 2104227      84 2104233 2104230      83 2104239 2104236
      84 2104242 2104236      84 2104242 2104239      83 2104248 2104245      84
 2104251 2104245      84 2104251 2104248      83 2104257 2104254      84 2104260
 2104254      84 2104260 2104257      83 2104266 2104263      84 2104269 2104263
      84 2104269 2104266      83 2104275 2104272      84 2104278 2104272      84
 2104278 2104275      83 2104284 2104281      84 2104287 2104281      84 2104287
 2104284      83 2104293 2104290      84 2104296 2104290      84 2104296 2104293
      83 2104302 2104299      84 2104305 2104299      84 2104305 2104302      83
 2104311 2104308      84 2104314 2104308      84 2104314 2104311      83 2104320
 2104317      84 2104323 2104317      84 2104323 2104320      83 2104329 2104326
      84 2104332 2104326      84 2104332 2104329      83 2104338 2104335      84
 2104341 2104335      84 2104341 2104338      83 2104347 2104344      84 2104350
 2104344      84 2104350 2104347      83 2104356 2104353      84 2104359 2104353
      84 2104359 2104356      83 2104365 2104362      84 2104368 2104362      84
 2104368 2104365      83 2104374 2104371      84 2104377 2104371      84 2104377
 2104374      83 2104383 2104380      84 2104386 2104380      84 2104386 2104383
      83 2104392 2104389      84 2104395 2104389      84 2104395 2104392      83
 2104401 2104398      84 2104404 2104398      84 2104404 2104401      83 2104410
 2104407      84 2104413 2104407      84 2104413 2104410      83 2104419 2104416
      84 2104422 2104416      84 2104422 2104419      83 2104428 2104425      84
 2104431 2104425      84 2104431 2104428      83 2104437 2104434      84 2104440
 2104434      84 2104440 2104437      83 2104446 2104443      84 2104449 2104443
      84 2104449 2104446      83 2104455 2104452      84 2104458 2104452      84
 2104458 2104455      83 2104464 2104461      84 2104467 2104461      84 2104467
 2104464      83 2104473 2104470      84 2104476 2104470      84 2104476 2104473
      83 2104482 2104479      84 2104485 2104479      84 2104485 2104482      83
 2104491 2104488      84 2104494 2104488      84 2104494 2104491      83 2104500
 2104497      84 2104503 2104497      84 2104503 2104500      83 2104509 2104506
      84 2104512 2104506      84 2104512 2104509      83 2104518 2104515      84
 2104521 2104515      84 2104521 2104518      83 2104527 2104524      84 2104530
 2104524      84 2104530 2104527      83 2104536 2104533      84 2104539 2104533
      84 2104539 2104536      83 2104545 2104542      84 2104548 2104542      84
 2104548 2104545      83 2104554 2104551      84 2104557 2104551      84 2104557
 2104554      83 2104563 2104560      84 2104566 2104560      84 2104566 2104563
      83 2104572 2104569      84 2104575 2104569      84 2104575 2104572      83
 2104581 2104578      84 2104584 2104578      84 2104584 2104581      83 2104590
 2104587      84 2104593 2104587      84 2104593 2104590      83 2104599 2104596
      84 2104602 2104596      84 2104602 2104599      83 2104608 2104605      84
 2104611 2104605      84 2104611 2104608      83 2104617 2104614      84 2104620
 2104614      84 2104620 2104617      83 2104626 2104623      84 2104629 2104623
      84 2104629 2104626      83 2104635 2104632      84 2104638 2104632      84
 2104638 2104635      83 2104644 2104641      84 2104647 2104641      84 2104647
 2104644      83 2104653 2104650      84 2104656 2104650      84 2104656 2104653
      83 2104662 2104659      84 2104665 2104659      84 2104665 2104662      83
 2104671 2104668      84 2104674 2104668      84 2104674 2104671      83 2104680
 2104677      84 2104683 2104677      84 2104683 2104680      83 2104689 2104686
      84 2104692 2104686      84 2104692 2104689      83 2104698 2104695      84
 2104701 2104695      84 2104701 2104698      83 2104707 2104704      84 2104710
 2104704      84 2104710 2104707      83 2104716 2104713      84 2104719 2104713
      84 2104719 2104716      83 2104725 2104722      84 2104728 2104722      84
 2104728 2104725      83 2104734 2104731      84 2104737 2104731      84 2104737
 2104734      83 2104743 2104740      84 2104746 2104740      84 2104746 2104743
      83 2104752 2104749      84 2104755 2104749      84 2104755 2104752      83
 2104761 2104758      84 2104764 2104758      84 2104764 2104761      83 2104770
 2104767      84 2104773 2104767      84 2104773 2104770      83 2104779 2104776
      84 2104782 2104776      84 2104782 2104779      83 2104788 2104785      84
 2104791 2104785      84 2104791 2104788      83 2104797 2104794      84 2104800
 2104794      84 2104800 2104797      83 2104806 2104803      84 2104809 2104803
      84 2104809 2104806      83 2104815 2104812      84 2104818 2104812      84
 2104818 2104815      83 2104824 2104821      84 2104827 2104821      84 2104827
 2104824      83 2104833 2104830      84 2104836 2104830      84 2104836 2104833
      83 2104842 2104839      84 2104845 2104839      84 2104845 2104842      83
 2104851 2104848      84 2104854 2104848      84 2104854 2104851      83 2104860
 2104857      84 2104863 2104857      84 2104863 2104860      83 2104869 2104866
      84 2104872 2104866      84 2104872 2104869      83 2104878 2104875      84
 2104881 2104875      84 2104881 2104878      83 2104887 2104884      84 2104890
 2104884      84 2104890 2104887      83 2104896 2104893      84 2104899 2104893
      84 2104899 2104896      83 2104905 2104902      84 2104908 2104902      84
 2104908 2104905      83 2104914 2104911      84 2104917 2104911      84 2104917
 2104914      83 2104923 2104920      84 2104926 2104920      84 2104926 2104923
      83 2104932 2104929      84 2104935 2104929      84 2104935 2104932      83
 2104941 2104938      84 2104944 2104938      84 2104944 2104941      83 2104950
 2104947      84 2104953 2104947      84 2104953 2104950      83 2104959 2104956
      84 2104962 2104956      84 2104962 2104959      83 2104968 2104965      84
 2104971 2104965      84 2104971 2104968      83 2104977 2104974      84 2104980
 2104974      84 2104980 2104977      83 2104986 2104983      84 2104989 2104983
      84 2104989 2104986      83 2104995 2104992      84 2104998 2104992      84
 2104998 2104995      83 2105004 2105001      84 2105007 2105001      84 2105007
 2105004      83 2105013 2105010      84 2105016 2105010      84 2105016 2105013
      83 2105022 2105019      84 2105025 2105019      84 2105025 2105022      83
 2105031 2105028      84 2105034 2105028      84 2105034 2105031      83 2105040
 2105037      84 2105043 2105037      84 2105043 2105040      83 2105049 2105046
      84 2105052 2105046      84 2105052 2105049      83 2105058 2105055      84
 2105061 2105055      84 2105061 2105058      83 2105067 2105064      84 2105070
 2105064      84 2105070 2105067      83 2105076 2105073      84 2105079 2105073
      84 2105079 2105076      83 2105085 2105082      84 2105088 2105082      84
 2105088 2105085      83 2105094 2105091      84 2105097 2105091      84 2105097
 2105094      83 2105103 2105100      84 2105106 2105100      84 2105106 2105103
      83 2105112 2105109      84 2105115 2105109      84 2105115 2105112      83
 2105121 2105118      84 2105124 2105118      84 2105124 2105121      83 2105130
 2105127      84 2105133 2105127      84 2105133 2105130      83 2105139 2105136
      84 2105142 2105136      84 2105142 2105139      83 2105148 2105145      84
 2105151 2105145      84 2105151 2105148      83 2105157 2105154      84 2105160
 2105154      84 2105160 2105157      83 2105166 2105163      84 2105169 2105163
      84 2105169 2105166      83 2105175 2105172      84 2105178 2105172      84
 2105178 2105175      83 2105184 2105181      84 2105187 2105181      84 2105187
 2105184      83 2105193 2105190      84 2105196 2105190      84 2105196 2105193
      83 2105202 2105199      84 2105205 2105199      84 2105205 2105202      83
 2105211 2105208      84 2105214 2105208      84 2105214 2105211      83 2105220
 2105217      84 2105223 2105217      84 2105223 2105220      83 2105229 2105226
      84 2105232 2105226      84 2105232 2105229      83 2105238 2105235      84
 2105241 2105235      84 2105241 2105238      83 2105247 2105244      84 2105250
 2105244      84 2105250 2105247      83 2105256 2105253      84 2105259 2105253
      84 2105259 2105256      83 2105265 2105262      84 2105268 2105262      84
 2105268 2105265      83 2105274 2105271      84 2105277 2105271      84 2105277
 2105274      83 2105283 2105280      84 2105286 2105280      84 2105286 2105283
      83 2105292 2105289      84 2105295 2105289      84 2105295 2105292      83
 2105301 2105298      84 2105304 2105298      84 2105304 2105301      83 2105310
 2105307      84 2105313 2105307      84 2105313 2105310      83 2105319 2105316
      84 2105322 2105316      84 2105322 2105319      83 2105328 2105325      84
 2105331 2105325      84 2105331 2105328      83 2105337 2105334      84 2105340
 2105334      84 2105340 2105337      83 2105346 2105343      84 2105349 2105343
      84 2105349 2105346      83 2105355 2105352      84 2105358 2105352      84
 2105358 2105355      83 2105364 2105361      84 2105367 2105361      84 2105367
 2105364      83 2105373 2105370      84 2105376 2105370      84 2105376 2105373
      83 2105382 2105379      84 2105385 2105379      84 2105385 2105382      83
 2105391 2105388      84 2105394 2105388      84 2105394 2105391      83 2105400
 2105397      84 2105403 2105397      84 2105403 2105400      83 2105409 2105406
      84 2105412 2105406      84 2105412 2105409      83 2105418 2105415      84
 2105421 2105415      84 2105421 2105418      83 2105427 2105424      84 2105430
 2105424      84 2105430 2105427      83 2105436 2105433      84 2105439 2105433
      84 2105439 2105436      83 2105445 2105442      84 2105448 2105442      84
 2105448 2105445      83 2105454 2105451      84 2105457 2105451      84 2105457
 2105454      83 2105463 2105460      84 2105466 2105460      84 2105466 2105463
      83 2105472 2105469      84 2105475 2105469      84 2105475 2105472      83
 2105481 2105478      84 2105484 2105478      84 2105484 2105481      83 2105490
 2105487      84 2105493 2105487      84 2105493 2105490      83 2105499 2105496
      84 2105502 2105496      84 2105502 2105499      83 2105508 2105505      84
 2105511 2105505      84 2105511 2105508      83 2105517 2105514      84 2105520
 2105514      84 2105520 2105517      83 2105526 2105523      84 2105529 2105523
      84 2105529 2105526      83 2105535 2105532      84 2105538 2105532      84
 2105538 2105535      83 2105544 2105541      84 2105547 2105541      84 2105547
 2105544      83 2105553 2105550      84 2105556 2105550      84 2105556 2105553
      83 2105562 2105559      84 2105565 2105559      84 2105565 2105562      83
 2105571 2105568      84 2105574 2105568      84 2105574 2105571      83 2105580
 2105577      84 2105583 2105577      84 2105583 2105580      83 2105589 2105586
      84 2105592 2105586      84 2105592 2105589      83 2105598 2105595      84
 2105601 2105595      84 2105601 2105598      83 2105607 2105604      84 2105610
 2105604      84 2105610 2105607      83 2105616 2105613      84 2105619 2105613
      84 2105619 2105616      83 2105625 2105622      84 2105628 2105622      84
 2105628 2105625      83 2105634 2105631      84 2105637 2105631      84 2105637
 2105634      83 2105643 2105640      84 2105646 2105640      84 2105646 2105643
      83 2105652 2105649      84 2105655 2105649      84 2105655 2105652      83
 2105661 2105658      84 2105664 2105658      84 2105664 2105661      83 2105670
 2105667      84 2105673 2105667      84 2105673 2105670      83 2105679 2105676
      84 2105682 2105676      84 2105682 2105679      83 2105688 2105685      84
 2105691 2105685      84 2105691 2105688      83 2105697 2105694      84 2105700
 2105694      84 2105700 2105697      83 2105706 2105703      84 2105709 2105703
      84 2105709 2105706      83 2105715 2105712      84 2105718 2105712      84
 2105718 2105715      83 2105724 2105721      84 2105727 2105721      84 2105727
 2105724      83 2105733 2105730      84 2105736 2105730      84 2105736 2105733
      83 2105742 2105739      84 2105745 2105739      84 2105745 2105742      83
 2105751 2105748      84 2105754 2105748      84 2105754 2105751      83 2105760
 2105757      84 2105763 2105757      84 2105763 2105760      83 2105769 2105766
      84 2105772 2105766      84 2105772 2105769      83 2105778 2105775      84
 2105781 2105775      84 2105781 2105778      83 2105787 2105784      84 2105790
 2105784      84 2105790 2105787      83 2105796 2105793      84 2105799 2105793
      84 2105799 2105796      83 2105805 2105802      84 2105808 2105802      84
 2105808 2105805      83 2105814 2105811      84 2105817 2105811      84 2105817
 2105814      83 2105823 2105820      84 2105826 2105820      84 2105826 2105823
      83 2105832 2105829      84 2105835 2105829      84 2105835 2105832      83
 2105841 2105838      84 2105844 2105838      84 2105844 2105841      83 2105850
 2105847      84 2105853 2105847      84 2105853 2105850      83 2105859 2105856
      84 2105862 2105856      84 2105862 2105859      83 2105868 2105865      84
 2105871 2105865      84 2105871 2105868      83 2105877 2105874      84 2105880
 2105874      84 2105880 2105877      83 2105886 2105883      84 2105889 2105883
      84 2105889 2105886      83 2105895 2105892      84 2105898 2105892      84
 2105898 2105895      83 2105904 2105901      84 2105907 2105901      84 2105907
 2105904      83 2105913 2105910      84 2105916 2105910      84 2105916 2105913
      83 2105922 2105919      84 2105925 2105919      84 2105925 2105922      83
 2105931 2105928      84 2105934 2105928      84 2105934 2105931      83 2105940
 2105937      84 2105943 2105937      84 2105943 2105940      83 2105949 2105946
      84 2105952 2105946      84 2105952 2105949      83 2105958 2105955      84
 2105961 2105955      84 2105961 2105958      83 2105967 2105964      84 2105970
 2105964      84 2105970 2105967      83 2105976 2105973      84 2105979 2105973
      84 2105979 2105976      83 2105985 2105982      84 2105988 2105982      84
 2105988 2105985      83 2105994 2105991      84 2105997 2105991      84 2105997
 2105994      83 2106003 2106000      84 2106006 2106000      84 2106006 2106003
      83 2106012 2106009      84 2106015 2106009      84 2106015 2106012      83
 2106021 2106018      84 2106024 2106018      84 2106024 2106021      83 2106030
 2106027      84 2106033 2106027      84 2106033 2106030      83 2106039 2106036
      84 2106042 2106036      84 2106042 2106039      83 2106048 2106045      84
 2106051 2106045      84 2106051 2106048      83 2106057 2106054      84 2106060
 2106054      84 2106060 2106057      83 2106066 2106063      84 2106069 2106063
      84 2106069 2106066      83 2106075 2106072      84 2106078 2106072      84
 2106078 2106075      83 2106084 2106081      84 2106087 2106081      84 2106087
 2106084      83 2106093 2106090      84 2106096 2106090      84 2106096 2106093
      83 2106102 2106099      84 2106105 2106099      84 2106105 2106102      83
 2106111 2106108      84 2106114 2106108      84 2106114 2106111      83 2106120
 2106117      84 2106123 2106117      84 2106123 2106120      83 2106129 2106126
      84 2106132 2106126      84 2106132 2106129      83 2106138 2106135      84
 2106141 2106135      84 2106141 2106138      83 2106147 2106144      84 2106150
 2106144      84 2106150 2106147      83 2106156 2106153      84 2106159 2106153
      84 2106159 2106156      83 2106165 2106162      84 2106168 2106162      84
 2106168 2106165      83 2106174 2106171      84 2106177 2106171      84 2106177
 2106174      83 2106183 2106180      84 2106186 2106180      84 2106186 2106183
      83 2106192 2106189      84 2106195 2106189      84 2106195 2106192      83
 2106201 2106198      84 2106204 2106198      84 2106204 2106201      83 2106210
 2106207      84 2106213 2106207      84 2106213 2106210      83 2106219 2106216
      84 2106222 2106216      84 2106222 2106219      83 2106228 2106225      84
 2106231 2106225      84 2106231 2106228      83 2106237 2106234      84 2106240
 2106234      84 2106240 2106237      83 2106246 2106243      84 2106249 2106243
      84 2106249 2106246      83 2106255 2106252      84 2106258 2106252      84
 2106258 2106255      83 2106264 2106261      84 2106267 2106261      84 2106267
 2106264      83 2106273 2106270      84 2106276 2106270      84 2106276 2106273
      83 2106282 2106279      84 2106285 2106279      84 2106285 2106282      83
 2106291 2106288      84 2106294 2106288      84 2106294 2106291      83 2106300
 2106297      84 2106303 2106297      84 2106303 2106300      83 2106309 2106306
      84 2106312 2106306      84 2106312 2106309      83 2106318 2106315      84
 2106321 2106315      84 2106321 2106318      83 2106327 2106324      84 2106330
 2106324      84 2106330 2106327      83 2106336 2106333      84 2106339 2106333
      84 2106339 2106336      83 2106345 2106342      84 2106348 2106342      84
 2106348 2106345      83 2106354 2106351      84 2106357 2106351      84 2106357
 2106354      83 2106363 2106360      84 2106366 2106360      84 2106366 2106363
      83 2106372 2106369      84 2106375 2106369      84 2106375 2106372      83
 2106381 2106378      84 2106384 2106378      84 2106384 2106381      83 2106390
 2106387      84 2106393 2106387      84 2106393 2106390      83 2106399 2106396
      84 2106402 2106396      84 2106402 2106399      83 2106408 2106405      84
 2106411 2106405      84 2106411 2106408      83 2106417 2106414      84 2106420
 2106414      84 2106420 2106417      83 2106426 2106423      84 2106429 2106423
      84 2106429 2106426      83 2106435 2106432      84 2106438 2106432      84
 2106438 2106435      83 2106444 2106441      84 2106447 2106441      84 2106447
 2106444      83 2106453 2106450      84 2106456 2106450      84 2106456 2106453
      83 2106462 2106459      84 2106465 2106459      84 2106465 2106462      83
 2106471 2106468      84 2106474 2106468      84 2106474 2106471      83 2106480
 2106477      84 2106483 2106477      84 2106483 2106480      83 2106489 2106486
      84 2106492 2106486      84 2106492 2106489      83 2106498 2106495      84
 2106501 2106495      84 2106501 2106498      83 2106507 2106504      84 2106510
 2106504      84 2106510 2106507      83 2106516 2106513      84 2106519 2106513
      84 2106519 2106516      83 2106525 2106522      84 2106528 2106522      84
 2106528 2106525      83 2106534 2106531      84 2106537 2106531      84 2106537
 2106534      83 2106543 2106540      84 2106546 2106540      84 2106546 2106543
      83 2106552 2106549      84 2106555 2106549      84 2106555 2106552      83
 2106561 2106558      84 2106564 2106558      84 2106564 2106561      83 2106570
 2106567      84 2106573 2106567      84 2106573 2106570      83 2106579 2106576
      84 2106582 2106576      84 2106582 2106579      83 2106588 2106585      84
 2106591 2106585      84 2106591 2106588      83 2106597 2106594      84 2106600
 2106594      84 2106600 2106597      83 2106606 2106603      84 2106609 2106603
      84 2106609 2106606      83 2106615 2106612      84 2106618 2106612      84
 2106618 2106615      83 2106624 2106621      84 2106627 2106621      84 2106627
 2106624      83 2106633 2106630      84 2106636 2106630      84 2106636 2106633
      83 2106642 2106639      84 2106645 2106639      84 2106645 2106642      83
 2106651 2106648      84 2106654 2106648      84 2106654 2106651      83 2106660
 2106657      84 2106663 2106657      84 2106663 2106660      83 2106669 2106666
      84 2106672 2106666      84 2106672 2106669      83 2106678 2106675      84
 2106681 2106675      84 2106681 2106678      83 2106687 2106684      84 2106690
 2106684      84 2106690 2106687      83 2106696 2106693      84 2106699 2106693
      84 2106699 2106696      83 2106705 2106702      84 2106708 2106702      84
 2106708 2106705      83 2106714 2106711      84 2106717 2106711      84 2106717
 2106714      83 2106723 2106720      84 2106726 2106720      84 2106726 2106723
      83 2106732 2106729      84 2106735 2106729      84 2106735 2106732      83
 2106741 2106738      84 2106744 2106738      84 2106744 2106741      83 2106750
 2106747      84 2106753 2106747      84 2106753 2106750      83 2106759 2106756
      84 2106762 2106756      84 2106762 2106759      83 2106768 2106765      84
 2106771 2106765      84 2106771 2106768      83 2106777 2106774      84 2106780
 2106774      84 2106780 2106777      83 2106786 2106783      84 2106789 2106783
      84 2106789 2106786      83 2106795 2106792      84 2106798 2106792      84
 2106798 2106795      83 2106804 2106801      84 2106807 2106801      84 2106807
 2106804      83 2106813 2106810      84 2106816 2106810      84 2106816 2106813
      83 2106822 2106819      84 2106825 2106819      84 2106825 2106822      83
 2106831 2106828      84 2106834 2106828      84 2106834 2106831      83 2106840
 2106837      84 2106843 2106837      84 2106843 2106840      83 2106849 2106846
      84 2106852 2106846      84 2106852 2106849      83 2106858 2106855      84
 2106861 2106855      84 2106861 2106858      83 2106867 2106864      84 2106870
 2106864      84 2106870 2106867      83 2106876 2106873      84 2106879 2106873
      84 2106879 2106876      83 2106885 2106882      84 2106888 2106882      84
 2106888 2106885      83 2106894 2106891      84 2106897 2106891      84 2106897
 2106894      83 2106903 2106900      84 2106906 2106900      84 2106906 2106903
      83 2106912 2106909      84 2106915 2106909      84 2106915 2106912      83
 2106921 2106918      84 2106924 2106918      84 2106924 2106921      83 2106930
 2106927      84 2106933 2106927      84 2106933 2106930      83 2106939 2106936
      84 2106942 2106936      84 2106942 2106939      83 2106948 2106945      84
 2106951 2106945      84 2106951 2106948      83 2106957 2106954      84 2106960
 2106954      84 2106960 2106957      83 2106966 2106963      84 2106969 2106963
      84 2106969 2106966      83 2106975 2106972      84 2106978 2106972      84
 2106978 2106975      83 2106984 2106981      84 2106987 2106981      84 2106987
 2106984      83 2106993 2106990      84 2106996 2106990      84 2106996 2106993
      83 2107002 2106999      84 2107005 2106999      84 2107005 2107002      83
 2107011 2107008      84 2107014 2107008      84 2107014 2107011      83 2107020
 2107017      84 2107023 2107017      84 2107023 2107020      83 2107029 2107026
      84 2107032 2107026      84 2107032 2107029      83 2107038 2107035      84
 2107041 2107035      84 2107041 2107038      83 2107047 2107044      84 2107050
 2107044      84 2107050 2107047      83 2107056 2107053      84 2107059 2107053
      84 2107059 2107056      83 2107065 2107062      84 2107068 2107062      84
 2107068 2107065      83 2107074 2107071      84 2107077 2107071      84 2107077
 2107074      83 2107083 2107080      84 2107086 2107080      84 2107086 2107083
      83 2107092 2107089      84 2107095 2107089      84 2107095 2107092      83
 2107101 2107098      84 2107104 2107098      84 2107104 2107101      83 2107110
 2107107      84 2107113 2107107      84 2107113 2107110      83 2107119 2107116
      84 2107122 2107116      84 2107122 2107119      83 2107128 2107125      84
 2107131 2107125      84 2107131 2107128      83 2107137 2107134      84 2107140
 2107134      84 2107140 2107137      83 2107146 2107143      84 2107149 2107143
      84 2107149 2107146      83 2107155 2107152      84 2107158 2107152      84
 2107158 2107155      83 2107164 2107161      84 2107167 2107161      84 2107167
 2107164      83 2107173 2107170      84 2107176 2107170      84 2107176 2107173
      83 2107182 2107179      84 2107185 2107179      84 2107185 2107182      83
 2107191 2107188      84 2107194 2107188      84 2107194 2107191      83 2107200
 2107197      84 2107203 2107197      84 2107203 2107200      83 2107209 2107206
      84 2107212 2107206      84 2107212 2107209      83 2107218 2107215      84
 2107221 2107215      84 2107221 2107218      83 2107227 2107224      84 2107230
 2107224      84 2107230 2107227      83 2107236 2107233      84 2107239 2107233
      84 2107239 2107236      83 2107245 2107242      84 2107248 2107242      84
 2107248 2107245      83 2107254 2107251      84 2107257 2107251      84 2107257
 2107254      83 2107263 2107260      84 2107266 2107260      84 2107266 2107263
      83 2107272 2107269      84 2107275 2107269      84 2107275 2107272      83
 2107281 2107278      84 2107284 2107278      84 2107284 2107281      83 2107290
 2107287      84 2107293 2107287      84 2107293 2107290      83 2107299 2107296
      84 2107302 2107296      84 2107302 2107299      83 2107308 2107305      84
 2107311 2107305      84 2107311 2107308      83 2107317 2107314      84 2107320
 2107314      84 2107320 2107317      83 2107326 2107323      84 2107329 2107323
      84 2107329 2107326      83 2107335 2107332      84 2107338 2107332      84
 2107338 2107335      83 2107344 2107341      84 2107347 2107341      84 2107347
 2107344      83 2107353 2107350      84 2107356 2107350      84 2107356 2107353
      83 2107362 2107359      84 2107365 2107359      84 2107365 2107362      83
 2107371 2107368      84 2107374 2107368      84 2107374 2107371      83 2107380
 2107377      84 2107383 2107377      84 2107383 2107380      83 2107389 2107386
      84 2107392 2107386      84 2107392 2107389      83 2107398 2107395      84
 2107401 2107395      84 2107401 2107398      83 2107407 2107404      84 2107410
 2107404      84 2107410 2107407      83 2107416 2107413      84 2107419 2107413
      84 2107419 2107416      83 2107425 2107422      84 2107428 2107422      84
 2107428 2107425      83 2107434 2107431      84 2107437 2107431      84 2107437
 2107434      83 2107443 2107440      84 2107446 2107440      84 2107446 2107443
      83 2107452 2107449      84 2107455 2107449      84 2107455 2107452      83
 2107461 2107458      84 2107464 2107458      84 2107464 2107461      83 2107470
 2107467      84 2107473 2107467      84 2107473 2107470      83 2107479 2107476
      84 2107482 2107476      84 2107482 2107479      83 2107488 2107485      84
 2107491 2107485      84 2107491 2107488      83 2107497 2107494      84 2107500
 2107494      84 2107500 2107497      83 2107506 2107503      84 2107509 2107503
      84 2107509 2107506      83 2107515 2107512      84 2107518 2107512      84
 2107518 2107515      83 2107524 2107521      84 2107527 2107521      84 2107527
 2107524      83 2107533 2107530      84 2107536 2107530      84 2107536 2107533
      83 2107542 2107539      84 2107545 2107539      84 2107545 2107542      83
 2107551 2107548      84 2107554 2107548      84 2107554 2107551      83 2107560
 2107557      84 2107563 2107557      84 2107563 2107560      83 2107569 2107566
      84 2107572 2107566      84 2107572 2107569      83 2107578 2107575      84
 2107581 2107575      84 2107581 2107578      83 2107587 2107584      84 2107590
 2107584      84 2107590 2107587      83 2107596 2107593      84 2107599 2107593
      84 2107599 2107596      83 2107605 2107602      84 2107608 2107602      84
 2107608 2107605      83 2107614 2107611      84 2107617 2107611      84 2107617
 2107614      83 2107623 2107620      84 2107626 2107620      84 2107626 2107623
      83 2107632 2107629      84 2107635 2107629      84 2107635 2107632      83
 2107641 2107638      84 2107644 2107638      84 2107644 2107641      83 2107650
 2107647      84 2107653 2107647      84 2107653 2107650      83 2107659 2107656
      84 2107662 2107656      84 2107662 2107659      83 2107668 2107665      84
 2107671 2107665      84 2107671 2107668      83 2107677 2107674      84 2107680
 2107674      84 2107680 2107677      83 2107686 2107683      84 2107689 2107683
      84 2107689 2107686      83 2107695 2107692      84 2107698 2107692      84
 2107698 2107695      83 2107704 2107701      84 2107707 2107701      84 2107707
 2107704      83 2107713 2107710      84 2107716 2107710      84 2107716 2107713
      83 2107722 2107719      84 2107725 2107719      84 2107725 2107722      83
 2107731 2107728      84 2107734 2107728      84 2107734 2107731      83 2107740
 2107737      84 2107743 2107737      84 2107743 2107740      83 2107749 2107746
      84 2107752 2107746      84 2107752 2107749      83 2107758 2107755      84
 2107761 2107755      84 2107761 2107758      83 2107767 2107764      84 2107770
 2107764      84 2107770 2107767      83 2107776 2107773      84 2107779 2107773
      84 2107779 2107776      83 2107785 2107782      84 2107788 2107782      84
 2107788 2107785      83 2107794 2107791      84 2107797 2107791      84 2107797
 2107794      83 2107803 2107800      84 2107806 2107800      84 2107806 2107803
      83 2107812 2107809      84 2107815 2107809      84 2107815 2107812      83
 2107821 2107818      84 2107824 2107818      84 2107824 2107821      83 2107830
 2107827      84 2107833 2107827      84 2107833 2107830      83 2107839 2107836
      84 2107842 2107836      84 2107842 2107839      83 2107848 2107845      84
 2107851 2107845      84 2107851 2107848      83 2107857 2107854      84 2107860
 2107854      84 2107860 2107857      83 2107866 2107863      84 2107869 2107863
      84 2107869 2107866      83 2107875 2107872      84 2107878 2107872      84
 2107878 2107875      83 2107884 2107881      84 2107887 2107881      84 2107887
 2107884      83 2107893 2107890      84 2107896 2107890      84 2107896 2107893
      83 2107902 2107899      84 2107905 2107899      84 2107905 2107902      83
 2107911 2107908      84 2107914 2107908      84 2107914 2107911      83 2107920
 2107917      84 2107923 2107917      84 2107923 2107920      83 2107929 2107926
      84 2107932 2107926      84 2107932 2107929      83 2107938 2107935      84
 2107941 2107935      84 2107941 2107938      83 2107947 2107944      84 2107950
 2107944      84 2107950 2107947      83 2107956 2107953      84 2107959 2107953
      84 2107959 2107956      83 2107965 2107962      84 2107968 2107962      84
 2107968 2107965      83 2107974 2107971      84 2107977 2107971      84 2107977
 2107974      83 2107983 2107980      84 2107986 2107980      84 2107986 2107983
      83 2107992 2107989      84 2107995 2107989      84 2107995 2107992      83
 2108001 2107998      84 2108004 2107998      84 2108004 2108001      83 2108010
 2108007      84 2108013 2108007      84 2108013 2108010      83 2108019 2108016
      84 2108022 2108016      84 2108022 2108019      83 2108028 2108025      84
 2108031 2108025      84 2108031 2108028      83 2108037 2108034      84 2108040
 2108034      84 2108040 2108037      83 2108046 2108043      84 2108049 2108043
      84 2108049 2108046      83 2108055 2108052      84 2108058 2108052      84
 2108058 2108055      83 2108064 2108061      84 2108067 2108061      84 2108067
 2108064      83 2108073 2108070      84 2108076 2108070      84 2108076 2108073
      83 2108082 2108079      84 2108085 2108079      84 2108085 2108082      83
 2108091 2108088      84 2108094 2108088      84 2108094 2108091      83 2108100
 2108097      84 2108103 2108097      84 2108103 2108100      83 2108109 2108106
      84 2108112 2108106      84 2108112 2108109      83 2108118 2108115      84
 2108121 2108115      84 2108121 2108118      83 2108127 2108124      84 2108130
 2108124      84 2108130 2108127      83 2108136 2108133      84 2108139 2108133
      84 2108139 2108136      83 2108145 2108142      84 2108148 2108142      84
 2108148 2108145      83 2108154 2108151      84 2108157 2108151      84 2108157
 2108154      83 2108163 2108160      84 2108166 2108160      84 2108166 2108163
      83 2108172 2108169      84 2108175 2108169      84 2108175 2108172      83
 2108181 2108178      84 2108184 2108178      84 2108184 2108181      83 2108190
 2108187      84 2108193 2108187      84 2108193 2108190      83 2108199 2108196
      84 2108202 2108196      84 2108202 2108199      83 2108208 2108205      84
 2108211 2108205      84 2108211 2108208      83 2108217 2108214      84 2108220
 2108214      84 2108220 2108217      83 2108226 2108223      84 2108229 2108223
      84 2108229 2108226      83 2108235 2108232      84 2108238 2108232      84
 2108238 2108235      83 2108244 2108241      84 2108247 2108241      84 2108247
 2108244      83 2108253 2108250      84 2108256 2108250      84 2108256 2108253
      83 2108262 2108259      84 2108265 2108259      84 2108265 2108262      83
 2108271 2108268      84 2108274 2108268      84 2108274 2108271      83 2108280
 2108277      84 2108283 2108277      84 2108283 2108280      83 2108289 2108286
      84 2108292 2108286      84 2108292 2108289      83 2108298 2108295      84
 2108301 2108295      84 2108301 2108298      83 2108307 2108304      84 2108310
 2108304      84 2108310 2108307      83 2108316 2108313      84 2108319 2108313
      84 2108319 2108316      83 2108325 2108322      84 2108328 2108322      84
 2108328 2108325      83 2108334 2108331      84 2108337 2108331      84 2108337
 2108334      83 2108343 2108340      84 2108346 2108340      84 2108346 2108343
      83 2108352 2108349      84 2108355 2108349      84 2108355 2108352      83
 2108361 2108358      84 2108364 2108358      84 2108364 2108361      83 2108370
 2108367      84 2108373 2108367      84 2108373 2108370      83 2108379 2108376
      84 2108382 2108376      84 2108382 2108379      83 2108388 2108385      84
 2108391 2108385      84 2108391 2108388      83 2108397 2108394      84 2108400
 2108394      84 2108400 2108397      83 2108406 2108403      84 2108409 2108403
      84 2108409 2108406      83 2108415 2108412      84 2108418 2108412      84
 2108418 2108415      83 2108424 2108421      84 2108427 2108421      84 2108427
 2108424      83 2108433 2108430      84 2108436 2108430      84 2108436 2108433
      83 2108442 2108439      84 2108445 2108439      84 2108445 2108442      83
 2108451 2108448      84 2108454 2108448      84 2108454 2108451      83 2108460
 2108457      84 2108463 2108457      84 2108463 2108460      83 2108469 2108466
      84 2108472 2108466      84 2108472 2108469      83 2108478 2108475      84
 2108481 2108475      84 2108481 2108478      83 2108487 2108484      84 2108490
 2108484      84 2108490 2108487      83 2108496 2108493      84 2108499 2108493
      84 2108499 2108496      83 2108505 2108502      84 2108508 2108502      84
 2108508 2108505      83 2108514 2108511      84 2108517 2108511      84 2108517
 2108514      83 2108523 2108520      84 2108526 2108520      84 2108526 2108523
      83 2108532 2108529      84 2108535 2108529      84 2108535 2108532      83
 2108541 2108538      84 2108544 2108538      84 2108544 2108541      83 2108550
 2108547      84 2108553 2108547      84 2108553 2108550      83 2108559 2108556
      84 2108562 2108556      84 2108562 2108559      83 2108568 2108565      84
 2108571 2108565      84 2108571 2108568      83 2108577 2108574      84 2108580
 2108574      84 2108580 2108577      83 2108586 2108583      84 2108589 2108583
      84 2108589 2108586      83 2108595 2108592      84 2108598 2108592      84
 2108598 2108595      83 2108604 2108601      84 2108607 2108601      84 2108607
 2108604      83 2108613 2108610      84 2108616 2108610      84 2108616 2108613
      83 2108622 2108619      84 2108625 2108619      84 2108625 2108622      83
 2108631 2108628      84 2108634 2108628      84 2108634 2108631      83 2108640
 2108637      84 2108643 2108637      84 2108643 2108640      83 2108649 2108646
      84 2108652 2108646      84 2108652 2108649      83 2108658 2108655      84
 2108661 2108655      84 2108661 2108658      83 2108667 2108664      84 2108670
 2108664      84 2108670 2108667      83 2108676 2108673      84 2108679 2108673
      84 2108679 2108676      83 2108685 2108682      84 2108688 2108682      84
 2108688 2108685      83 2108694 2108691      84 2108697 2108691      84 2108697
 2108694      83 2108703 2108700      84 2108706 2108700      84 2108706 2108703
      83 2108712 2108709      84 2108715 2108709      84 2108715 2108712      83
 2108721 2108718      84 2108724 2108718      84 2108724 2108721      83 2108730
 2108727      84 2108733 2108727      84 2108733 2108730      83 2108739 2108736
      84 2108742 2108736      84 2108742 2108739      83 2108748 2108745      84
 2108751 2108745      84 2108751 2108748      83 2108757 2108754      84 2108760
 2108754      84 2108760 2108757      83 2108766 2108763      84 2108769 2108763
      84 2108769 2108766      83 2108775 2108772      84 2108778 2108772      84
 2108778 2108775      83 2108784 2108781      84 2108787 2108781      84 2108787
 2108784      83 2108793 2108790      84 2108796 2108790      84 2108796 2108793
      83 2108802 2108799      84 2108805 2108799      84 2108805 2108802      83
 2108811 2108808      84 2108814 2108808      84 2108814 2108811      83 2108820
 2108817      84 2108823 2108817      84 2108823 2108820      83 2108829 2108826
      84 2108832 2108826      84 2108832 2108829      83 2108838 2108835      84
 2108841 2108835      84 2108841 2108838      83 2108847 2108844      84 2108850
 2108844      84 2108850 2108847      83 2108856 2108853      84 2108859 2108853
      84 2108859 2108856      83 2108865 2108862      84 2108868 2108862      84
 2108868 2108865      83 2108874 2108871      84 2108877 2108871      84 2108877
 2108874      83 2108883 2108880      84 2108886 2108880      84 2108886 2108883
      83 2108892 2108889      84 2108895 2108889      84 2108895 2108892      83
 2108901 2108898      84 2108904 2108898      84 2108904 2108901      83 2108910
 2108907      84 2108913 2108907      84 2108913 2108910      83 2108919 2108916
      84 2108922 2108916      84 2108922 2108919      83 2108928 2108925      84
 2108931 2108925      84 2108931 2108928      83 2108937 2108934      84 2108940
 2108934      84 2108940 2108937      83 2108946 2108943      84 2108949 2108943
      84 2108949 2108946      83 2108955 2108952      84 2108958 2108952      84
 2108958 2108955      83 2108964 2108961      84 2108967 2108961      84 2108967
 2108964      83 2108973 2108970      84 2108976 2108970      84 2108976 2108973
      83 2108982 2108979      84 2108985 2108979      84 2108985 2108982      83
 2108991 2108988      84 2108994 2108988      84 2108994 2108991      83 2109000
 2108997      84 2109003 2108997      84 2109003 2109000      83 2109009 2109006
      84 2109012 2109006      84 2109012 2109009      83 2109018 2109015      84
 2109021 2109015      84 2109021 2109018      83 2109027 2109024      84 2109030
 2109024      84 2109030 2109027      83 2109036 2109033      84 2109039 2109033
      84 2109039 2109036      83 2109045 2109042      84 2109048 2109042      84
 2109048 2109045      83 2109054 2109051      84 2109057 2109051      84 2109057
 2109054      83 2109063 2109060      84 2109066 2109060      84 2109066 2109063
      83 2109072 2109069      84 2109075 2109069      84 2109075 2109072      83
 2109081 2109078      84 2109084 2109078      84 2109084 2109081      83 2109090
 2109087      84 2109093 2109087      84 2109093 2109090      83 2109099 2109096
      84 2109102 2109096      84 2109102 2109099      83 2109108 2109105      84
 2109111 2109105      84 2109111 2109108      83 2109117 2109114      84 2109120
 2109114      84 2109120 2109117      83 2109126 2109123      84 2109129 2109123
      84 2109129 2109126      83 2109135 2109132      84 2109138 2109132      84
 2109138 2109135      83 2109144 2109141      84 2109147 2109141      84 2109147
 2109144      83 2109153 2109150      84 2109156 2109150      84 2109156 2109153
      83 2109162 2109159      84 2109165 2109159      84 2109165 2109162      83
 2109171 2109168      84 2109174 2109168      84 2109174 2109171      83 2109180
 2109177      84 2109183 2109177      84 2109183 2109180      83 2109189 2109186
      84 2109192 2109186      84 2109192 2109189      83 2109198 2109195      84
 2109201 2109195      84 2109201 2109198      83 2109207 2109204      84 2109210
 2109204      84 2109210 2109207      83 2109216 2109213      84 2109219 2109213
      84 2109219 2109216      83 2109225 2109222      84 2109228 2109222      84
 2109228 2109225      83 2109234 2109231      84 2109237 2109231      84 2109237
 2109234      83 2109243 2109240      84 2109246 2109240      84 2109246 2109243
      83 2109252 2109249      84 2109255 2109249      84 2109255 2109252      83
 2109261 2109258      84 2109264 2109258      84 2109264 2109261      83 2109270
 2109267      84 2109273 2109267      84 2109273 2109270      83 2109279 2109276
      84 2109282 2109276      84 2109282 2109279      83 2109288 2109285      84
 2109291 2109285      84 2109291 2109288      83 2109297 2109294      84 2109300
 2109294      84 2109300 2109297      83 2109306 2109303      84 2109309 2109303
      84 2109309 2109306      83 2109315 2109312      84 2109318 2109312      84
 2109318 2109315      83 2109324 2109321      84 2109327 2109321      84 2109327
 2109324      83 2109333 2109330      84 2109336 2109330      84 2109336 2109333
      83 2109342 2109339      84 2109345 2109339      84 2109345 2109342      83
 2109351 2109348      84 2109354 2109348      84 2109354 2109351      83 2109360
 2109357      84 2109363 2109357      84 2109363 2109360      83 2109369 2109366
      84 2109372 2109366      84 2109372 2109369      83 2109378 2109375      84
 2109381 2109375      84 2109381 2109378      83 2109387 2109384      84 2109390
 2109384      84 2109390 2109387      83 2109396 2109393      84 2109399 2109393
      84 2109399 2109396      83 2109405 2109402      84 2109408 2109402      84
 2109408 2109405      83 2109414 2109411      84 2109417 2109411      84 2109417
 2109414      83 2109423 2109420      84 2109426 2109420      84 2109426 2109423
      83 2109432 2109429      84 2109435 2109429      84 2109435 2109432      83
 2109441 2109438      84 2109444 2109438      84 2109444 2109441      83 2109450
 2109447      84 2109453 2109447      84 2109453 2109450      83 2109459 2109456
      84 2109462 2109456      84 2109462 2109459      83 2109468 2109465      84
 2109471 2109465      84 2109471 2109468      83 2109477 2109474      84 2109480
 2109474      84 2109480 2109477      83 2109486 2109483      84 2109489 2109483
      84 2109489 2109486      83 2109495 2109492      84 2109498 2109492      84
 2109498 2109495      83 2109504 2109501      84 2109507 2109501      84 2109507
 2109504      83 2109513 2109510      84 2109516 2109510      84 2109516 2109513
      83 2109522 2109519      84 2109525 2109519      84 2109525 2109522      83
 2109531 2109528      84 2109534 2109528      84 2109534 2109531      83 2109540
 2109537      84 2109543 2109537      84 2109543 2109540      83 2109549 2109546
      84 2109552 2109546      84 2109552 2109549      83 2109558 2109555      84
 2109561 2109555      84 2109561 2109558      83 2109567 2109564      84 2109570
 2109564      84 2109570 2109567      83 2109576 2109573      84 2109579 2109573
      84 2109579 2109576      83 2109585 2109582      84 2109588 2109582      84
 2109588 2109585      83 2109594 2109591      84 2109597 2109591      84 2109597
 2109594      83 2109603 2109600      84 2109606 2109600      84 2109606 2109603
      83 2109612 2109609      84 2109615 2109609      84 2109615 2109612      83
 2109621 2109618      84 2109624 2109618      84 2109624 2109621      83 2109630
 2109627      84 2109633 2109627      84 2109633 2109630      83 2109639 2109636
      84 2109642 2109636      84 2109642 2109639      83 2109648 2109645      84
 2109651 2109645      84 2109651 2109648      83 2109657 2109654      84 2109660
 2109654      84 2109660 2109657      83 2109666 2109663      84 2109669 2109663
      84 2109669 2109666      83 2109675 2109672      84 2109678 2109672      84
 2109678 2109675      83 2109684 2109681      84 2109687 2109681      84 2109687
 2109684      83 2109693 2109690      84 2109696 2109690      84 2109696 2109693
      83 2109702 2109699      84 2109705 2109699      84 2109705 2109702      83
 2109711 2109708      84 2109714 2109708      84 2109714 2109711      83 2109720
 2109717      84 2109723 2109717      84 2109723 2109720      83 2109729 2109726
      84 2109732 2109726      84 2109732 2109729      83 2109738 2109735      84
 2109741 2109735      84 2109741 2109738      83 2109747 2109744      84 2109750
 2109744      84 2109750 2109747      83 2109756 2109753      84 2109759 2109753
      84 2109759 2109756      83 2109765 2109762      84 2109768 2109762      84
 2109768 2109765      83 2109774 2109771      84 2109777 2109771      84 2109777
 2109774      83 2109783 2109780      84 2109786 2109780      84 2109786 2109783
      83 2109792 2109789      84 2109795 2109789      84 2109795 2109792      83
 2109801 2109798      84 2109804 2109798      84 2109804 2109801      83 2109810
 2109807      84 2109813 2109807      84 2109813 2109810      83 2109819 2109816
      84 2109822 2109816      84 2109822 2109819      83 2109828 2109825      84
 2109831 2109825      84 2109831 2109828      83 2109837 2109834      84 2109840
 2109834      84 2109840 2109837      83 2109846 2109843      84 2109849 2109843
      84 2109849 2109846      83 2109855 2109852      84 2109858 2109852      84
 2109858 2109855      83 2109864 2109861      84 2109867 2109861      84 2109867
 2109864      83 2109873 2109870      84 2109876 2109870      84 2109876 2109873
      83 2109882 2109879      84 2109885 2109879      84 2109885 2109882      83
 2109891 2109888      84 2109894 2109888      84 2109894 2109891      83 2109900
 2109897      84 2109903 2109897      84 2109903 2109900      83 2109909 2109906
      84 2109912 2109906      84 2109912 2109909      83 2109918 2109915      84
 2109921 2109915      84 2109921 2109918      83 2109927 2109924      84 2109930
 2109924      84 2109930 2109927      83 2109936 2109933      84 2109939 2109933
      84 2109939 2109936      83 2109945 2109942      84 2109948 2109942      84
 2109948 2109945      83 2109954 2109951      84 2109957 2109951      84 2109957
 2109954      83 2109963 2109960      84 2109966 2109960      84 2109966 2109963
      83 2109972 2109969      84 2109975 2109969      84 2109975 2109972      83
 2109981 2109978      84 2109984 2109978      84 2109984 2109981      83 2109990
 2109987      84 2109993 2109987      84 2109993 2109990      83 2109999 2109996
      84 2110002 2109996      84 2110002 2109999      83 2110008 2110005      84
 2110011 2110005      84 2110011 2110008      83 2110017 2110014      84 2110020
 2110014      84 2110020 2110017      83 2110026 2110023      84 2110029 2110023
      84 2110029 2110026      83 2110035 2110032      84 2110038 2110032      84
 2110038 2110035      83 2110044 2110041      84 2110047 2110041      84 2110047
 2110044      83 2110053 2110050      84 2110056 2110050      84 2110056 2110053
      83 2110062 2110059      84 2110065 2110059      84 2110065 2110062      83
 2110071 2110068      84 2110074 2110068      84 2110074 2110071      83 2110080
 2110077      84 2110083 2110077      84 2110083 2110080      83 2110089 2110086
      84 2110092 2110086      84 2110092 2110089      83 2110098 2110095      84
 2110101 2110095      84 2110101 2110098      83 2110107 2110104      84 2110110
 2110104      84 2110110 2110107      83 2110116 2110113      84 2110119 2110113
      84 2110119 2110116      83 2110125 2110122      84 2110128 2110122      84
 2110128 2110125      83 2110134 2110131      84 2110137 2110131      84 2110137
 2110134      83 2110143 2110140      84 2110146 2110140      84 2110146 2110143
      83 2110152 2110149      84 2110155 2110149      84 2110155 2110152      83
 2110161 2110158      84 2110164 2110158      84 2110164 2110161      83 2110170
 2110167      84 2110173 2110167      84 2110173 2110170      83 2110179 2110176
      84 2110182 2110176      84 2110182 2110179      83 2110188 2110185      84
 2110191 2110185      84 2110191 2110188      83 2110197 2110194      84 2110200
 2110194      84 2110200 2110197      83 2110206 2110203      84 2110209 2110203
      84 2110209 2110206      83 2110215 2110212      84 2110218 2110212      84
 2110218 2110215      83 2110224 2110221      84 2110227 2110221      84 2110227
 2110224      83 2110233 2110230      84 2110236 2110230      84 2110236 2110233
      83 2110242 2110239      84 2110245 2110239      84 2110245 2110242      83
 2110251 2110248      84 2110254 2110248      84 2110254 2110251      83 2110260
 2110257      84 2110263 2110257      84 2110263 2110260      83 2110269 2110266
      84 2110272 2110266      84 2110272 2110269      83 2110278 2110275      84
 2110281 2110275      84 2110281 2110278      83 2110287 2110284      84 2110290
 2110284      84 2110290 2110287      83 2110296 2110293      84 2110299 2110293
      84 2110299 2110296      83 2110305 2110302      84 2110308 2110302      84
 2110308 2110305      83 2110314 2110311      84 2110317 2110311      84 2110317
 2110314      83 2110323 2110320      84 2110326 2110320      84 2110326 2110323
      83 2110332 2110329      84 2110335 2110329      84 2110335 2110332      83
 2110341 2110338      84 2110344 2110338      84 2110344 2110341      83 2110350
 2110347      84 2110353 2110347      84 2110353 2110350      83 2110359 2110356
      84 2110362 2110356      84 2110362 2110359      83 2110368 2110365      84
 2110371 2110365      84 2110371 2110368      83 2110377 2110374      84 2110380
 2110374      84 2110380 2110377      83 2110386 2110383      84 2110389 2110383
      84 2110389 2110386      83 2110395 2110392      84 2110398 2110392      84
 2110398 2110395      83 2110404 2110401      84 2110407 2110401      84 2110407
 2110404      83 2110413 2110410      84 2110416 2110410      84 2110416 2110413
      83 2110422 2110419      84 2110425 2110419      84 2110425 2110422      83
 2110431 2110428      84 2110434 2110428      84 2110434 2110431      83 2110440
 2110437      84 2110443 2110437      84 2110443 2110440      83 2110449 2110446
      84 2110452 2110446      84 2110452 2110449      83 2110458 2110455      84
 2110461 2110455      84 2110461 2110458      83 2110467 2110464      84 2110470
 2110464      84 2110470 2110467      83 2110476 2110473      84 2110479 2110473
      84 2110479 2110476      83 2110485 2110482      84 2110488 2110482      84
 2110488 2110485      83 2110494 2110491      84 2110497 2110491      84 2110497
 2110494      83 2110503 2110500      84 2110506 2110500      84 2110506 2110503
      83 2110512 2110509      84 2110515 2110509      84 2110515 2110512      83
 2110521 2110518      84 2110524 2110518      84 2110524 2110521      83 2110530
 2110527      84 2110533 2110527      84 2110533 2110530      83 2110539 2110536
      84 2110542 2110536      84 2110542 2110539      83 2110548 2110545      84
 2110551 2110545      84 2110551 2110548      83 2110557 2110554      84 2110560
 2110554      84 2110560 2110557      83 2110566 2110563      84 2110569 2110563
      84 2110569 2110566      83 2110575 2110572      84 2110578 2110572      84
 2110578 2110575      83 2110584 2110581      84 2110587 2110581      84 2110587
 2110584      83 2110593 2110590      84 2110596 2110590      84 2110596 2110593
      83 2110602 2110599      84 2110605 2110599      84 2110605 2110602      83
 2110611 2110608      84 2110614 2110608      84 2110614 2110611      83 2110620
 2110617      84 2110623 2110617      84 2110623 2110620      83 2110629 2110626
      84 2110632 2110626      84 2110632 2110629      83 2110638 2110635      84
 2110641 2110635      84 2110641 2110638      83 2110647 2110644      84 2110650
 2110644      84 2110650 2110647      83 2110656 2110653      84 2110659 2110653
      84 2110659 2110656      83 2110665 2110662      84 2110668 2110662      84
 2110668 2110665      83 2110674 2110671      84 2110677 2110671      84 2110677
 2110674      83 2110683 2110680      84 2110686 2110680      84 2110686 2110683
      83 2110692 2110689      84 2110695 2110689      84 2110695 2110692      83
 2110701 2110698      84 2110704 2110698      84 2110704 2110701      83 2110710
 2110707      84 2110713 2110707      84 2110713 2110710      83 2110719 2110716
      84 2110722 2110716      84 2110722 2110719      83 2110728 2110725      84
 2110731 2110725      84 2110731 2110728      83 2110737 2110734      84 2110740
 2110734      84 2110740 2110737      83 2110746 2110743      84 2110749 2110743
      84 2110749 2110746      83 2110755 2110752      84 2110758 2110752      84
 2110758 2110755      83 2110764 2110761      84 2110767 2110761      84 2110767
 2110764      83 2110773 2110770      84 2110776 2110770      84 2110776 2110773
      83 2110782 2110779      84 2110785 2110779      84 2110785 2110782      83
 2110791 2110788      84 2110794 2110788      84 2110794 2110791      83 2110800
 2110797      84 2110803 2110797      84 2110803 2110800      83 2110809 2110806
      84 2110812 2110806      84 2110812 2110809      83 2110818 2110815      84
 2110821 2110815      84 2110821 2110818      83 2110827 2110824      84 2110830
 2110824      84 2110830 2110827      83 2110836 2110833      84 2110839 2110833
      84 2110839 2110836      83 2110845 2110842      84 2110848 2110842      84
 2110848 2110845      83 2110854 2110851      84 2110857 2110851      84 2110857
 2110854      83 2110863 2110860      84 2110866 2110860      84 2110866 2110863
      83 2110872 2110869      84 2110875 2110869      84 2110875 2110872      83
 2110881 2110878      84 2110884 2110878      84 2110884 2110881      83 2110890
 2110887      84 2110893 2110887      84 2110893 2110890      83 2110899 2110896
      84 2110902 2110896      84 2110902 2110899      83 2110908 2110905      84
 2110911 2110905      84 2110911 2110908      83 2110917 2110914      84 2110920
 2110914      84 2110920 2110917      83 2110926 2110923      84 2110929 2110923
      84 2110929 2110926      83 2110935 2110932      84 2110938 2110932      84
 2110938 2110935      83 2110944 2110941      84 2110947 2110941      84 2110947
 2110944      83 2110953 2110950      84 2110956 2110950      84 2110956 2110953
      83 2110962 2110959      84 2110965 2110959      84 2110965 2110962      83
 2110971 2110968      84 2110974 2110968      84 2110974 2110971      83 2110980
 2110977      84 2110983 2110977      84 2110983 2110980      83 2110989 2110986
      84 2110992 2110986      84 2110992 2110989      83 2110998 2110995      84
 2111001 2110995      84 2111001 2110998      83 2111007 2111004      84 2111010
 2111004      84 2111010 2111007      83 2111016 2111013      84 2111019 2111013
      84 2111019 2111016      83 2111025 2111022      84 2111028 2111022      84
 2111028 2111025      83 2111034 2111031      84 2111037 2111031      84 2111037
 2111034      83 2111043 2111040      84 2111046 2111040      84 2111046 2111043
      83 2111052 2111049      84 2111055 2111049      84 2111055 2111052      83
 2111061 2111058      84 2111064 2111058      84 2111064 2111061      83 2111070
 2111067      84 2111073 2111067      84 2111073 2111070      83 2111079 2111076
      84 2111082 2111076      84 2111082 2111079      83 2111088 2111085      84
 2111091 2111085      84 2111091 2111088      83 2111097 2111094      84 2111100
 2111094      84 2111100 2111097      83 2111106 2111103      84 2111109 2111103
      84 2111109 2111106      83 2111115 2111112      84 2111118 2111112      84
 2111118 2111115      83 2111124 2111121      84 2111127 2111121      84 2111127
 2111124      83 2111133 2111130      84 2111136 2111130      84 2111136 2111133
      83 2111142 2111139      84 2111145 2111139      84 2111145 2111142      83
 2111151 2111148      84 2111154 2111148      84 2111154 2111151      83 2111160
 2111157      84 2111163 2111157      84 2111163 2111160      83 2111169 2111166
      84 2111172 2111166      84 2111172 2111169      83 2111178 2111175      84
 2111181 2111175      84 2111181 2111178      83 2111187 2111184      84 2111190
 2111184      84 2111190 2111187      83 2111196 2111193      84 2111199 2111193
      84 2111199 2111196      83 2111205 2111202      84 2111208 2111202      84
 2111208 2111205      83 2111214 2111211      84 2111217 2111211      84 2111217
 2111214      83 2111223 2111220      84 2111226 2111220      84 2111226 2111223
      83 2111232 2111229      84 2111235 2111229      84 2111235 2111232      83
 2111241 2111238      84 2111244 2111238      84 2111244 2111241      83 2111250
 2111247      84 2111253 2111247      84 2111253 2111250      83 2111259 2111256
      84 2111262 2111256      84 2111262 2111259      83 2111268 2111265      84
 2111271 2111265      84 2111271 2111268      83 2111277 2111274      84 2111280
 2111274      84 2111280 2111277      83 2111286 2111283      84 2111289 2111283
      84 2111289 2111286      83 2111295 2111292      84 2111298 2111292      84
 2111298 2111295      83 2111304 2111301      84 2111307 2111301      84 2111307
 2111304      83 2111313 2111310      84 2111316 2111310      84 2111316 2111313
      83 2111322 2111319      84 2111325 2111319      84 2111325 2111322      83
 2111331 2111328      84 2111334 2111328      84 2111334 2111331      83 2111340
 2111337      84 2111343 2111337      84 2111343 2111340      83 2111349 2111346
      84 2111352 2111346      84 2111352 2111349      83 2111358 2111355      84
 2111361 2111355      84 2111361 2111358      83 2111367 2111364      84 2111370
 2111364      84 2111370 2111367      83 2111376 2111373      84 2111379 2111373
      84 2111379 2111376      83 2111385 2111382      84 2111388 2111382      84
 2111388 2111385      83 2111394 2111391      84 2111397 2111391      84 2111397
 2111394      83 2111403 2111400      84 2111406 2111400      84 2111406 2111403
      83 2111412 2111409      84 2111415 2111409      84 2111415 2111412      83
 2111421 2111418      84 2111424 2111418      84 2111424 2111421      83 2111430
 2111427      84 2111433 2111427      84 2111433 2111430      83 2111439 2111436
      84 2111442 2111436      84 2111442 2111439      83 2111448 2111445      84
 2111451 2111445      84 2111451 2111448      83 2111457 2111454      84 2111460
 2111454      84 2111460 2111457      83 2111466 2111463      84 2111469 2111463
      84 2111469 2111466      83 2111475 2111472      84 2111478 2111472      84
 2111478 2111475      83 2111484 2111481      84 2111487 2111481      84 2111487
 2111484      83 2111493 2111490      84 2111496 2111490      84 2111496 2111493
      83 2111502 2111499      84 2111505 2111499      84 2111505 2111502      83
 2111511 2111508      84 2111514 2111508      84 2111514 2111511      83 2111520
 2111517      84 2111523 2111517      84 2111523 2111520      83 2111529 2111526
      84 2111532 2111526      84 2111532 2111529      83 2111538 2111535      84
 2111541 2111535      84 2111541 2111538      83 2111547 2111544      84 2111550
 2111544      84 2111550 2111547      83 2111556 2111553      84 2111559 2111553
      84 2111559 2111556      83 2111565 2111562      84 2111568 2111562      84
 2111568 2111565      83 2111574 2111571      84 2111577 2111571      84 2111577
 2111574      83 2111583 2111580      84 2111586 2111580      84 2111586 2111583
      83 2111592 2111589      84 2111595 2111589      84 2111595 2111592      83
 2111601 2111598      84 2111604 2111598      84 2111604 2111601      83 2111610
 2111607      84 2111613 2111607      84 2111613 2111610      83 2111619 2111616
      84 2111622 2111616      84 2111622 2111619      83 2111628 2111625      84
 2111631 2111625      84 2111631 2111628      83 2111637 2111634      84 2111640
 2111634      84 2111640 2111637      83 2111646 2111643      84 2111649 2111643
      84 2111649 2111646      83 2111655 2111652      84 2111658 2111652      84
 2111658 2111655      83 2111664 2111661      84 2111667 2111661      84 2111667
 2111664      83 2111673 2111670      84 2111676 2111670      84 2111676 2111673
      83 2111682 2111679      84 2111685 2111679      84 2111685 2111682      83
 2111691 2111688      84 2111694 2111688      84 2111694 2111691      83 2111700
 2111697      84 2111703 2111697      84 2111703 2111700      83 2111709 2111706
      84 2111712 2111706      84 2111712 2111709      83 2111718 2111715      84
 2111721 2111715      84 2111721 2111718      83 2111727 2111724      84 2111730
 2111724      84 2111730 2111727      83 2111736 2111733      84 2111739 2111733
      84 2111739 2111736      83 2111745 2111742      84 2111748 2111742      84
 2111748 2111745      83 2111754 2111751      84 2111757 2111751      84 2111757
 2111754      83 2111763 2111760      84 2111766 2111760      84 2111766 2111763
      83 2111772 2111769      84 2111775 2111769      84 2111775 2111772      83
 2111781 2111778      84 2111784 2111778      84 2111784 2111781      83 2111790
 2111787      84 2111793 2111787      84 2111793 2111790      83 2111799 2111796
      84 2111802 2111796      84 2111802 2111799      83 2111808 2111805      84
 2111811 2111805      84 2111811 2111808      83 2111817 2111814      84 2111820
 2111814      84 2111820 2111817      83 2111826 2111823      84 2111829 2111823
      84 2111829 2111826      83 2111835 2111832      84 2111838 2111832      84
 2111838 2111835      83 2111844 2111841      84 2111847 2111841      84 2111847
 2111844      83 2111853 2111850      84 2111856 2111850      84 2111856 2111853
      83 2111862 2111859      84 2111865 2111859      84 2111865 2111862      83
 2111871 2111868      84 2111874 2111868      84 2111874 2111871      83 2111880
 2111877      84 2111883 2111877      84 2111883 2111880      83 2111889 2111886
      84 2111892 2111886      84 2111892 2111889      83 2111898 2111895      84
 2111901 2111895      84 2111901 2111898      83 2111907 2111904      84 2111910
 2111904      84 2111910 2111907      83 2111916 2111913      84 2111919 2111913
      84 2111919 2111916      83 2111925 2111922      84 2111928 2111922      84
 2111928 2111925      83 2111934 2111931      84 2111937 2111931      84 2111937
 2111934      83 2111943 2111940      84 2111946 2111940      84 2111946 2111943
      83 2111952 2111949      84 2111955 2111949      84 2111955 2111952      83
 2111961 2111958      84 2111964 2111958      84 2111964 2111961      83 2111970
 2111967      84 2111973 2111967      84 2111973 2111970      83 2111979 2111976
      84 2111982 2111976      84 2111982 2111979      83 2111988 2111985      84
 2111991 2111985      84 2111991 2111988      83 2111997 2111994      84 2112000
 2111994      84 2112000 2111997      83 2112006 2112003      84 2112009 2112003
      84 2112009 2112006      83 2112015 2112012      84 2112018 2112012      84
 2112018 2112015      83 2112024 2112021      84 2112027 2112021      84 2112027
 2112024      83 2112033 2112030      84 2112036 2112030      84 2112036 2112033
      83 2112042 2112039      84 2112045 2112039      84 2112045 2112042      83
 2112051 2112048      84 2112054 2112048      84 2112054 2112051      83 2112060
 2112057      84 2112063 2112057      84 2112063 2112060      83 2112069 2112066
      84 2112072 2112066      84 2112072 2112069      83 2112078 2112075      84
 2112081 2112075      84 2112081 2112078      83 2112087 2112084      84 2112090
 2112084      84 2112090 2112087      83 2112096 2112093      84 2112099 2112093
      84 2112099 2112096      83 2112105 2112102      84 2112108 2112102      84
 2112108 2112105      83 2112114 2112111      84 2112117 2112111      84 2112117
 2112114      83 2112123 2112120      84 2112126 2112120      84 2112126 2112123
      83 2112132 2112129      84 2112135 2112129      84 2112135 2112132      83
 2112141 2112138      84 2112144 2112138      84 2112144 2112141      83 2112150
 2112147      84 2112153 2112147      84 2112153 2112150      83 2112159 2112156
      84 2112162 2112156      84 2112162 2112159      83 2112168 2112165      84
 2112171 2112165      84 2112171 2112168      83 2112177 2112174      84 2112180
 2112174      84 2112180 2112177      83 2112186 2112183      84 2112189 2112183
      84 2112189 2112186      83 2112195 2112192      84 2112198 2112192      84
 2112198 2112195      83 2112204 2112201      84 2112207 2112201      84 2112207
 2112204      83 2112213 2112210      84 2112216 2112210      84 2112216 2112213
      83 2112222 2112219      84 2112225 2112219      84 2112225 2112222      83
 2112231 2112228      84 2112234 2112228      84 2112234 2112231      83 2112240
 2112237      84 2112243 2112237      84 2112243 2112240      83 2112249 2112246
      84 2112252 2112246      84 2112252 2112249      83 2112258 2112255      84
 2112261 2112255      84 2112261 2112258      83 2112267 2112264      84 2112270
 2112264      84 2112270 2112267      83 2112276 2112273      84 2112279 2112273
      84 2112279 2112276      83 2112285 2112282      84 2112288 2112282      84
 2112288 2112285      83 2112294 2112291      84 2112297 2112291      84 2112297
 2112294      83 2112303 2112300      84 2112306 2112300      84 2112306 2112303
      83 2112312 2112309      84 2112315 2112309      84 2112315 2112312      83
 2112321 2112318      84 2112324 2112318      84 2112324 2112321      83 2112330
 2112327      84 2112333 2112327      84 2112333 2112330      83 2112339 2112336
      84 2112342 2112336      84 2112342 2112339      83 2112348 2112345      84
 2112351 2112345      84 2112351 2112348      83 2112357 2112354      84 2112360
 2112354      84 2112360 2112357      83 2112366 2112363      84 2112369 2112363
      84 2112369 2112366      83 2112375 2112372      84 2112378 2112372      84
 2112378 2112375      83 2112384 2112381      84 2112387 2112381      84 2112387
 2112384      83 2112393 2112390      84 2112396 2112390      84 2112396 2112393
      83 2112402 2112399      84 2112405 2112399      84 2112405 2112402      83
 2112411 2112408      84 2112414 2112408      84 2112414 2112411      83 2112420
 2112417      84 2112423 2112417      84 2112423 2112420      83 2112429 2112426
      84 2112432 2112426      84 2112432 2112429      83 2112438 2112435      84
 2112441 2112435      84 2112441 2112438      83 2112447 2112444      84 2112450
 2112444      84 2112450 2112447      83 2112456 2112453      84 2112459 2112453
      84 2112459 2112456      83 2112465 2112462      84 2112468 2112462      84
 2112468 2112465      83 2112474 2112471      84 2112477 2112471      84 2112477
 2112474      83 2112483 2112480      84 2112486 2112480      84 2112486 2112483
      83 2112492 2112489      84 2112495 2112489      84 2112495 2112492      83
 2112501 2112498      84 2112504 2112498      84 2112504 2112501      83 2112510
 2112507      84 2112513 2112507      84 2112513 2112510      83 2112519 2112516
      84 2112522 2112516      84 2112522 2112519      83 2112528 2112525      84
 2112531 2112525      84 2112531 2112528      83 2112537 2112534      84 2112540
 2112534      84 2112540 2112537      83 2112546 2112543      84 2112549 2112543
      84 2112549 2112546      83 2112555 2112552      84 2112558 2112552      84
 2112558 2112555      83 2112564 2112561      84 2112567 2112561      84 2112567
 2112564      83 2112573 2112570      84 2112576 2112570      84 2112576 2112573
      83 2112582 2112579      84 2112585 2112579      84 2112585 2112582      83
 2112591 2112588      84 2112594 2112588      84 2112594 2112591      83 2112600
 2112597      84 2112603 2112597      84 2112603 2112600      83 2112609 2112606
      84 2112612 2112606      84 2112612 2112609      83 2112618 2112615      84
 2112621 2112615      84 2112621 2112618      83 2112627 2112624      84 2112630
 2112624      84 2112630 2112627      83 2112636 2112633      84 2112639 2112633
      84 2112639 2112636      83 2112645 2112642      84 2112648 2112642      84
 2112648 2112645      83 2112654 2112651      84 2112657 2112651      84 2112657
 2112654      83 2112663 2112660      84 2112666 2112660      84 2112666 2112663
      83 2112672 2112669      84 2112675 2112669      84 2112675 2112672      83
 2112681 2112678      84 2112684 2112678      84 2112684 2112681      83 2112690
 2112687      84 2112693 2112687      84 2112693 2112690      83 2112699 2112696
      84 2112702 2112696      84 2112702 2112699      83 2112708 2112705      84
 2112711 2112705      84 2112711 2112708      83 2112717 2112714      84 2112720
 2112714      84 2112720 2112717      83 2112726 2112723      84 2112729 2112723
      84 2112729 2112726      83 2112735 2112732      84 2112738 2112732      84
 2112738 2112735      83 2112744 2112741      84 2112747 2112741      84 2112747
 2112744      83 2112753 2112750      84 2112756 2112750      84 2112756 2112753
      83 2112762 2112759      84 2112765 2112759      84 2112765 2112762      83
 2112771 2112768      84 2112774 2112768      84 2112774 2112771      83 2112780
 2112777      84 2112783 2112777      84 2112783 2112780      83 2112789 2112786
      84 2112792 2112786      84 2112792 2112789      83 2112798 2112795      84
 2112801 2112795      84 2112801 2112798      83 2112807 2112804      84 2112810
 2112804      84 2112810 2112807      83 2112816 2112813      84 2112819 2112813
      84 2112819 2112816      83 2112825 2112822      84 2112828 2112822      84
 2112828 2112825      83 2112834 2112831      84 2112837 2112831      84 2112837
 2112834      83 2112843 2112840      84 2112846 2112840      84 2112846 2112843
      83 2112852 2112849      84 2112855 2112849      84 2112855 2112852      83
 2112861 2112858      84 2112864 2112858      84 2112864 2112861      83 2112870
 2112867      84 2112873 2112867      84 2112873 2112870      83 2112879 2112876
      84 2112882 2112876      84 2112882 2112879      83 2112888 2112885      84
 2112891 2112885      84 2112891 2112888      83 2112897 2112894      84 2112900
 2112894      84 2112900 2112897      83 2112906 2112903      84 2112909 2112903
      84 2112909 2112906      83 2112915 2112912      84 2112918 2112912      84
 2112918 2112915      83 2112924 2112921      84 2112927 2112921      84 2112927
 2112924      83 2112933 2112930      84 2112936 2112930      84 2112936 2112933
      83 2112942 2112939      84 2112945 2112939      84 2112945 2112942      83
 2112951 2112948      84 2112954 2112948      84 2112954 2112951      83 2112960
 2112957      84 2112963 2112957      84 2112963 2112960      83 2112969 2112966
      84 2112972 2112966      84 2112972 2112969      83 2112978 2112975      84
 2112981 2112975      84 2112981 2112978      83 2112987 2112984      84 2112990
 2112984      84 2112990 2112987      83 2112996 2112993      84 2112999 2112993
      84 2112999 2112996      83 2113005 2113002      84 2113008 2113002      84
 2113008 2113005      83 2113014 2113011      84 2113017 2113011      84 2113017
 2113014      83 2113023 2113020      84 2113026 2113020      84 2113026 2113023
      83 2113032 2113029      84 2113035 2113029      84 2113035 2113032      83
 2113041 2113038      84 2113044 2113038      84 2113044 2113041      83 2113050
 2113047      84 2113053 2113047      84 2113053 2113050      83 2113059 2113056
      84 2113062 2113056      84 2113062 2113059      83 2113068 2113065      84
 2113071 2113065      84 2113071 2113068      83 2113077 2113074      84 2113080
 2113074      84 2113080 2113077      83 2113086 2113083      84 2113089 2113083
      84 2113089 2113086      83 2113095 2113092      84 2113098 2113092      84
 2113098 2113095      83 2113104 2113101      84 2113107 2113101      84 2113107
 2113104      83 2113113 2113110      84 2113116 2113110      84 2113116 2113113
      83 2113122 2113119      84 2113125 2113119      84 2113125 2113122      83
 2113131 2113128      84 2113134 2113128      84 2113134 2113131      83 2113140
 2113137      84 2113143 2113137      84 2113143 2113140      83 2113149 2113146
      84 2113152 2113146      84 2113152 2113149      83 2113158 2113155      84
 2113161 2113155      84 2113161 2113158      83 2113167 2113164      84 2113170
 2113164      84 2113170 2113167      83 2113176 2113173      84 2113179 2113173
      84 2113179 2113176      83 2113185 2113182      84 2113188 2113182      84
 2113188 2113185      83 2113194 2113191      84 2113197 2113191      84 2113197
 2113194      83 2113203 2113200      84 2113206 2113200      84 2113206 2113203
      83 2113212 2113209      84 2113215 2113209      84 2113215 2113212      83
 2113221 2113218      84 2113224 2113218      84 2113224 2113221      83 2113230
 2113227      84 2113233 2113227      84 2113233 2113230      83 2113239 2113236
      84 2113242 2113236      84 2113242 2113239      83 2113248 2113245      84
 2113251 2113245      84 2113251 2113248      83 2113257 2113254      84 2113260
 2113254      84 2113260 2113257      83 2113266 2113263      84 2113269 2113263
      84 2113269 2113266      83 2113275 2113272      84 2113278 2113272      84
 2113278 2113275      83 2113284 2113281      84 2113287 2113281      84 2113287
 2113284      83 2113293 2113290      84 2113296 2113290      84 2113296 2113293
      83 2113302 2113299      84 2113305 2113299      84 2113305 2113302      83
 2113311 2113308      84 2113314 2113308      84 2113314 2113311      83 2113320
 2113317      84 2113323 2113317      84 2113323 2113320      83 2113329 2113326
      84 2113332 2113326      84 2113332 2113329      83 2113338 2113335      84
 2113341 2113335      84 2113341 2113338      83 2113347 2113344      84 2113350
 2113344      84 2113350 2113347      83 2113356 2113353      84 2113359 2113353
      84 2113359 2113356      83 2113365 2113362      84 2113368 2113362      84
 2113368 2113365      83 2113374 2113371      84 2113377 2113371      84 2113377
 2113374      83 2113383 2113380      84 2113386 2113380      84 2113386 2113383
      83 2113392 2113389      84 2113395 2113389      84 2113395 2113392      83
 2113401 2113398      84 2113404 2113398      84 2113404 2113401      83 2113410
 2113407      84 2113413 2113407      84 2113413 2113410      83 2113419 2113416
      84 2113422 2113416      84 2113422 2113419      83 2113428 2113425      84
 2113431 2113425      84 2113431 2113428      83 2113437 2113434      84 2113440
 2113434      84 2113440 2113437      83 2113446 2113443      84 2113449 2113443
      84 2113449 2113446      83 2113455 2113452      84 2113458 2113452      84
 2113458 2113455      83 2113464 2113461      84 2113467 2113461      84 2113467
 2113464      83 2113473 2113470      84 2113476 2113470      84 2113476 2113473
      83 2113482 2113479      84 2113485 2113479      84 2113485 2113482      83
 2113491 2113488      84 2113494 2113488      84 2113494 2113491      83 2113500
 2113497      84 2113503 2113497      84 2113503 2113500      83 2113509 2113506
      84 2113512 2113506      84 2113512 2113509      83 2113518 2113515      84
 2113521 2113515      84 2113521 2113518      83 2113527 2113524      84 2113530
 2113524      84 2113530 2113527      83 2113536 2113533      84 2113539 2113533
      84 2113539 2113536      83 2113545 2113542      84 2113548 2113542      84
 2113548 2113545      83 2113554 2113551      84 2113557 2113551      84 2113557
 2113554      83 2113563 2113560      84 2113566 2113560      84 2113566 2113563
      83 2113572 2113569      84 2113575 2113569      84 2113575 2113572      83
 2113581 2113578      84 2113584 2113578      84 2113584 2113581      83 2113590
 2113587      84 2113593 2113587      84 2113593 2113590      83 2113599 2113596
      84 2113602 2113596      84 2113602 2113599      83 2113608 2113605      84
 2113611 2113605      84 2113611 2113608      83 2113617 2113614      84 2113620
 2113614      84 2113620 2113617      83 2113626 2113623      84 2113629 2113623
      84 2113629 2113626      83 2113635 2113632      84 2113638 2113632      84
 2113638 2113635      83 2113644 2113641      84 2113647 2113641      84 2113647
 2113644      83 2113653 2113650      84 2113656 2113650      84 2113656 2113653
      83 2113662 2113659      84 2113665 2113659      84 2113665 2113662      83
 2113671 2113668      84 2113674 2113668      84 2113674 2113671      83 2113680
 2113677      84 2113683 2113677      84 2113683 2113680      83 2113689 2113686
      84 2113692 2113686      84 2113692 2113689      83 2113698 2113695      84
 2113701 2113695      84 2113701 2113698      83 2113707 2113704      84 2113710
 2113704      84 2113710 2113707      83 2113716 2113713      84 2113719 2113713
      84 2113719 2113716      83 2113725 2113722      84 2113728 2113722      84
 2113728 2113725      83 2113734 2113731      84 2113737 2113731      84 2113737
 2113734      83 2113743 2113740      84 2113746 2113740      84 2113746 2113743
      83 2113752 2113749      84 2113755 2113749      84 2113755 2113752      83
 2113761 2113758      84 2113764 2113758      84 2113764 2113761      83 2113770
 2113767      84 2113773 2113767      84 2113773 2113770      83 2113779 2113776
      84 2113782 2113776      84 2113782 2113779      83 2113788 2113785      84
 2113791 2113785      84 2113791 2113788      83 2113797 2113794      84 2113800
 2113794      84 2113800 2113797      83 2113806 2113803      84 2113809 2113803
      84 2113809 2113806      83 2113815 2113812      84 2113818 2113812      84
 2113818 2113815      83 2113824 2113821      84 2113827 2113821      84 2113827
 2113824      83 2113833 2113830      84 2113836 2113830      84 2113836 2113833
      83 2113842 2113839      84 2113845 2113839      84 2113845 2113842      83
 2113851 2113848      84 2113854 2113848      84 2113854 2113851      83 2113860
 2113857      84 2113863 2113857      84 2113863 2113860      83 2113869 2113866
      84 2113872 2113866      84 2113872 2113869      83 2113878 2113875      84
 2113881 2113875      84 2113881 2113878      83 2113887 2113884      84 2113890
 2113884      84 2113890 2113887      83 2113896 2113893      84 2113899 2113893
      84 2113899 2113896      83 2113905 2113902      84 2113908 2113902      84
 2113908 2113905      83 2113914 2113911      84 2113917 2113911      84 2113917
 2113914      83 2113923 2113920      84 2113926 2113920      84 2113926 2113923
      83 2113932 2113929      84 2113935 2113929      84 2113935 2113932      83
 2113941 2113938      84 2113944 2113938      84 2113944 2113941      83 2113950
 2113947      84 2113953 2113947      84 2113953 2113950      83 2113959 2113956
      84 2113962 2113956      84 2113962 2113959      83 2113968 2113965      84
 2113971 2113965      84 2113971 2113968      83 2113977 2113974      84 2113980
 2113974      84 2113980 2113977      83 2113986 2113983      84 2113989 2113983
      84 2113989 2113986      83 2113995 2113992      84 2113998 2113992      84
 2113998 2113995      83 2114004 2114001      84 2114007 2114001      84 2114007
 2114004      83 2114013 2114010      84 2114016 2114010      84 2114016 2114013
      83 2114022 2114019      84 2114025 2114019      84 2114025 2114022      83
 2114031 2114028      84 2114034 2114028      84 2114034 2114031      83 2114040
 2114037      84 2114043 2114037      84 2114043 2114040      83 2114049 2114046
      84 2114052 2114046      84 2114052 2114049      83 2114058 2114055      84
 2114061 2114055      84 2114061 2114058      83 2114067 2114064      84 2114070
 2114064      84 2114070 2114067      83 2114076 2114073      84 2114079 2114073
      84 2114079 2114076      83 2114085 2114082      84 2114088 2114082      84
 2114088 2114085      83 2114094 2114091      84 2114097 2114091      84 2114097
 2114094      83 2114103 2114100      84 2114106 2114100      84 2114106 2114103
      83 2114112 2114109      84 2114115 2114109      84 2114115 2114112      83
 2114121 2114118      84 2114124 2114118      84 2114124 2114121      83 2114130
 2114127      84 2114133 2114127      84 2114133 2114130      83 2114139 2114136
      84 2114142 2114136      84 2114142 2114139      83 2114148 2114145      84
 2114151 2114145      84 2114151 2114148      83 2114157 2114154      84 2114160
 2114154      84 2114160 2114157      83 2114166 2114163      84 2114169 2114163
      84 2114169 2114166      83 2114175 2114172      84 2114178 2114172      84
 2114178 2114175      83 2114184 2114181      84 2114187 2114181      84 2114187
 2114184      83 2114193 2114190      84 2114196 2114190      84 2114196 2114193
      83 2114202 2114199      84 2114205 2114199      84 2114205 2114202      83
 2114211 2114208      84 2114214 2114208      84 2114214 2114211      83 2114220
 2114217      84 2114223 2114217      84 2114223 2114220      83 2114229 2114226
      84 2114232 2114226      84 2114232 2114229      83 2114238 2114235      84
 2114241 2114235      84 2114241 2114238      83 2114247 2114244      84 2114250
 2114244      84 2114250 2114247      83 2114256 2114253      84 2114259 2114253
      84 2114259 2114256      83 2114265 2114262      84 2114268 2114262      84
 2114268 2114265      83 2114274 2114271      84 2114277 2114271      84 2114277
 2114274      83 2114283 2114280      84 2114286 2114280      84 2114286 2114283
      83 2114292 2114289      84 2114295 2114289      84 2114295 2114292      83
 2114301 2114298      84 2114304 2114298      84 2114304 2114301      83 2114310
 2114307      84 2114313 2114307      84 2114313 2114310      83 2114319 2114316
      84 2114322 2114316      84 2114322 2114319      83 2114328 2114325      84
 2114331 2114325      84 2114331 2114328      83 2114337 2114334      84 2114340
 2114334      84 2114340 2114337      83 2114346 2114343      84 2114349 2114343
      84 2114349 2114346      83 2114355 2114352      84 2114358 2114352      84
 2114358 2114355      83 2114364 2114361      84 2114367 2114361      84 2114367
 2114364      83 2114373 2114370      84 2114376 2114370      84 2114376 2114373
      83 2114382 2114379      84 2114385 2114379      84 2114385 2114382      83
 2114391 2114388      84 2114394 2114388      84 2114394 2114391      83 2114400
 2114397      84 2114403 2114397      84 2114403 2114400      83 2114409 2114406
      84 2114412 2114406      84 2114412 2114409      83 2114418 2114415      84
 2114421 2114415      84 2114421 2114418      83 2114427 2114424      84 2114430
 2114424      84 2114430 2114427      83 2114436 2114433      84 2114439 2114433
      84 2114439 2114436      83 2114445 2114442      84 2114448 2114442      84
 2114448 2114445      83 2114454 2114451      84 2114457 2114451      84 2114457
 2114454      83 2114463 2114460      84 2114466 2114460      84 2114466 2114463
      83 2114472 2114469      84 2114475 2114469      84 2114475 2114472      83
 2114481 2114478      84 2114484 2114478      84 2114484 2114481      83 2114490
 2114487      84 2114493 2114487      84 2114493 2114490      83 2114499 2114496
      84 2114502 2114496      84 2114502 2114499      83 2114508 2114505      84
 2114511 2114505      84 2114511 2114508      83 2114517 2114514      84 2114520
 2114514      84 2114520 2114517      83 2114526 2114523      84 2114529 2114523
      84 2114529 2114526      83 2114535 2114532      84 2114538 2114532      84
 2114538 2114535      83 2114544 2114541      84 2114547 2114541      84 2114547
 2114544      83 2114553 2114550      84 2114556 2114550      84 2114556 2114553
      83 2114562 2114559      84 2114565 2114559      84 2114565 2114562      83
 2114571 2114568      84 2114574 2114568      84 2114574 2114571      83 2114580
 2114577      84 2114583 2114577      84 2114583 2114580      83 2114589 2114586
      84 2114592 2114586      84 2114592 2114589      83 2114598 2114595      84
 2114601 2114595      84 2114601 2114598      83 2114607 2114604      84 2114610
 2114604      84 2114610 2114607      83 2114616 2114613      84 2114619 2114613
      84 2114619 2114616      83 2114625 2114622      84 2114628 2114622      84
 2114628 2114625      83 2114634 2114631      84 2114637 2114631      84 2114637
 2114634      83 2114643 2114640      84 2114646 2114640      84 2114646 2114643
      83 2114652 2114649      84 2114655 2114649      84 2114655 2114652      83
 2114661 2114658      84 2114664 2114658      84 2114664 2114661      83 2114670
 2114667      84 2114673 2114667      84 2114673 2114670      83 2114679 2114676
      84 2114682 2114676      84 2114682 2114679      83 2114688 2114685      84
 2114691 2114685      84 2114691 2114688      83 2114697 2114694      84 2114700
 2114694      84 2114700 2114697      83 2114706 2114703      84 2114709 2114703
      84 2114709 2114706      83 2114715 2114712      84 2114718 2114712      84
 2114718 2114715      83 2114724 2114721      84 2114727 2114721      84 2114727
 2114724      83 2114733 2114730      84 2114736 2114730      84 2114736 2114733
      83 2114742 2114739      84 2114745 2114739      84 2114745 2114742      83
 2114751 2114748      84 2114754 2114748      84 2114754 2114751      83 2114760
 2114757      84 2114763 2114757      84 2114763 2114760      83 2114769 2114766
      84 2114772 2114766      84 2114772 2114769      83 2114778 2114775      84
 2114781 2114775      84 2114781 2114778      83 2114787 2114784      84 2114790
 2114784      84 2114790 2114787      83 2114796 2114793      84 2114799 2114793
      84 2114799 2114796      83 2114805 2114802      84 2114808 2114802      84
 2114808 2114805      83 2114814 2114811      84 2114817 2114811      84 2114817
 2114814      83 2114823 2114820      84 2114826 2114820      84 2114826 2114823
      83 2114832 2114829      84 2114835 2114829      84 2114835 2114832      83
 2114841 2114838      84 2114844 2114838      84 2114844 2114841      83 2114850
 2114847      84 2114853 2114847      84 2114853 2114850      83 2114859 2114856
      84 2114862 2114856      84 2114862 2114859      83 2114868 2114865      84
 2114871 2114865      84 2114871 2114868      83 2114877 2114874      84 2114880
 2114874      84 2114880 2114877      83 2114886 2114883      84 2114889 2114883
      84 2114889 2114886      83 2114895 2114892      84 2114898 2114892      84
 2114898 2114895      83 2114904 2114901      84 2114907 2114901      84 2114907
 2114904      83 2114913 2114910      84 2114916 2114910      84 2114916 2114913
      83 2114922 2114919      84 2114925 2114919      84 2114925 2114922      83
 2114931 2114928      84 2114934 2114928      84 2114934 2114931      83 2114940
 2114937      84 2114943 2114937      84 2114943 2114940      83 2114949 2114946
      84 2114952 2114946      84 2114952 2114949      83 2114958 2114955      84
 2114961 2114955      84 2114961 2114958      83 2114967 2114964      84 2114970
 2114964      84 2114970 2114967      83 2114976 2114973      84 2114979 2114973
      84 2114979 2114976      83 2114985 2114982      84 2114988 2114982      84
 2114988 2114985      83 2114994 2114991      84 2114997 2114991      84 2114997
 2114994      83 2115003 2115000      84 2115006 2115000      84 2115006 2115003
      83 2115012 2115009      84 2115015 2115009      84 2115015 2115012      83
 2115021 2115018      84 2115024 2115018      84 2115024 2115021      83 2115030
 2115027      84 2115033 2115027      84 2115033 2115030      83 2115039 2115036
      84 2115042 2115036      84 2115042 2115039      83 2115048 2115045      84
 2115051 2115045      84 2115051 2115048      83 2115057 2115054      84 2115060
 2115054      84 2115060 2115057      83 2115066 2115063      84 2115069 2115063
      84 2115069 2115066      83 2115075 2115072      84 2115078 2115072      84
 2115078 2115075      83 2115084 2115081      84 2115087 2115081      84 2115087
 2115084      83 2115093 2115090      84 2115096 2115090      84 2115096 2115093
      83 2115102 2115099      84 2115105 2115099      84 2115105 2115102      83
 2115111 2115108      84 2115114 2115108      84 2115114 2115111      83 2115120
 2115117      84 2115123 2115117      84 2115123 2115120      83 2115129 2115126
      84 2115132 2115126      84 2115132 2115129      83 2115138 2115135      84
 2115141 2115135      84 2115141 2115138      83 2115147 2115144      84 2115150
 2115144      84 2115150 2115147      83 2115156 2115153      84 2115159 2115153
      84 2115159 2115156      83 2115165 2115162      84 2115168 2115162      84
 2115168 2115165      83 2115174 2115171      84 2115177 2115171      84 2115177
 2115174      83 2115183 2115180      84 2115186 2115180      84 2115186 2115183
      83 2115192 2115189      84 2115195 2115189      84 2115195 2115192      83
 2115201 2115198      84 2115204 2115198      84 2115204 2115201      83 2115210
 2115207      84 2115213 2115207      84 2115213 2115210      83 2115219 2115216
      84 2115222 2115216      84 2115222 2115219      83 2115228 2115225      84
 2115231 2115225      84 2115231 2115228      83 2115237 2115234      84 2115240
 2115234      84 2115240 2115237      83 2115246 2115243      84 2115249 2115243
      84 2115249 2115246      83 2115255 2115252      84 2115258 2115252      84
 2115258 2115255      83 2115264 2115261      84 2115267 2115261      84 2115267
 2115264      83 2115273 2115270      84 2115276 2115270      84 2115276 2115273
      83 2115282 2115279      84 2115285 2115279      84 2115285 2115282      83
 2115291 2115288      84 2115294 2115288      84 2115294 2115291      83 2115300
 2115297      84 2115303 2115297      84 2115303 2115300      83 2115309 2115306
      84 2115312 2115306      84 2115312 2115309      83 2115318 2115315      84
 2115321 2115315      84 2115321 2115318      83 2115327 2115324      84 2115330
 2115324      84 2115330 2115327      83 2115336 2115333      84 2115339 2115333
      84 2115339 2115336      83 2115345 2115342      84 2115348 2115342      84
 2115348 2115345      83 2115354 2115351      84 2115357 2115351      84 2115357
 2115354      83 2115363 2115360      84 2115366 2115360      84 2115366 2115363
      83 2115372 2115369      84 2115375 2115369      84 2115375 2115372      83
 2115381 2115378      84 2115384 2115378      84 2115384 2115381      83 2115390
 2115387      84 2115393 2115387      84 2115393 2115390      83 2115399 2115396
      84 2115402 2115396      84 2115402 2115399      83 2115408 2115405      84
 2115411 2115405      84 2115411 2115408      83 2115417 2115414      84 2115420
 2115414      84 2115420 2115417      83 2115426 2115423      84 2115429 2115423
      84 2115429 2115426      83 2115435 2115432      84 2115438 2115432      84
 2115438 2115435      83 2115444 2115441      84 2115447 2115441      84 2115447
 2115444      83 2115453 2115450      84 2115456 2115450      84 2115456 2115453
      83 2115462 2115459      84 2115465 2115459      84 2115465 2115462      83
 2115471 2115468      84 2115474 2115468      84 2115474 2115471      83 2115480
 2115477      84 2115483 2115477      84 2115483 2115480      83 2115489 2115486
      84 2115492 2115486      84 2115492 2115489      83 2115498 2115495      84
 2115501 2115495      84 2115501 2115498      83 2115507 2115504      84 2115510
 2115504      84 2115510 2115507      83 2115516 2115513      84 2115519 2115513
      84 2115519 2115516      83 2115525 2115522      84 2115528 2115522      84
 2115528 2115525      83 2115534 2115531      84 2115537 2115531      84 2115537
 2115534      83 2115543 2115540      84 2115546 2115540      84 2115546 2115543
      83 2115552 2115549      84 2115555 2115549      84 2115555 2115552      83
 2115561 2115558      84 2115564 2115558      84 2115564 2115561      83 2115570
 2115567      84 2115573 2115567      84 2115573 2115570      83 2115579 2115576
      84 2115582 2115576      84 2115582 2115579      83 2115588 2115585      84
 2115591 2115585      84 2115591 2115588      83 2115597 2115594      84 2115600
 2115594      84 2115600 2115597      83 2115606 2115603      84 2115609 2115603
      84 2115609 2115606      83 2115615 2115612      84 2115618 2115612      84
 2115618 2115615      83 2115624 2115621      84 2115627 2115621      84 2115627
 2115624      83 2115633 2115630      84 2115636 2115630      84 2115636 2115633
      83 2115642 2115639      84 2115645 2115639      84 2115645 2115642      83
 2115651 2115648      84 2115654 2115648      84 2115654 2115651      83 2115660
 2115657      84 2115663 2115657      84 2115663 2115660      83 2115669 2115666
      84 2115672 2115666      84 2115672 2115669      83 2115678 2115675      84
 2115681 2115675      84 2115681 2115678      83 2115687 2115684      84 2115690
 2115684      84 2115690 2115687      83 2115696 2115693      84 2115699 2115693
      84 2115699 2115696      83 2115705 2115702      84 2115708 2115702      84
 2115708 2115705      83 2115714 2115711      84 2115717 2115711      84 2115717
 2115714      83 2115723 2115720      84 2115726 2115720      84 2115726 2115723
      83 2115732 2115729      84 2115735 2115729      84 2115735 2115732      83
 2115741 2115738      84 2115744 2115738      84 2115744 2115741      83 2115750
 2115747      84 2115753 2115747      84 2115753 2115750      83 2115759 2115756
      84 2115762 2115756      84 2115762 2115759      83 2115768 2115765      84
 2115771 2115765      84 2115771 2115768      83 2115777 2115774      84 2115780
 2115774      84 2115780 2115777      83 2115786 2115783      84 2115789 2115783
      84 2115789 2115786      83 2115795 2115792      84 2115798 2115792      84
 2115798 2115795      83 2115804 2115801      84 2115807 2115801      84 2115807
 2115804      83 2115813 2115810      84 2115816 2115810      84 2115816 2115813
      83 2115822 2115819      84 2115825 2115819      84 2115825 2115822      83
 2115831 2115828      84 2115834 2115828      84 2115834 2115831      83 2115840
 2115837      84 2115843 2115837      84 2115843 2115840      83 2115849 2115846
      84 2115852 2115846      84 2115852 2115849      83 2115858 2115855      84
 2115861 2115855      84 2115861 2115858      83 2115867 2115864      84 2115870
 2115864      84 2115870 2115867      83 2115876 2115873      84 2115879 2115873
      84 2115879 2115876      83 2115885 2115882      84 2115888 2115882      84
 2115888 2115885      83 2115894 2115891      84 2115897 2115891      84 2115897
 2115894      83 2115903 2115900      84 2115906 2115900      84 2115906 2115903
      83 2115912 2115909      84 2115915 2115909      84 2115915 2115912      83
 2115921 2115918      84 2115924 2115918      84 2115924 2115921      83 2115930
 2115927      84 2115933 2115927      84 2115933 2115930      83 2115939 2115936
      84 2115942 2115936      84 2115942 2115939      83 2115948 2115945      84
 2115951 2115945      84 2115951 2115948      83 2115957 2115954      84 2115960
 2115954      84 2115960 2115957      83 2115966 2115963      84 2115969 2115963
      84 2115969 2115966      83 2115975 2115972      84 2115978 2115972      84
 2115978 2115975      83 2115984 2115981      84 2115987 2115981      84 2115987
 2115984      83 2115993 2115990      84 2115996 2115990      84 2115996 2115993
      83 2116002 2115999      84 2116005 2115999      84 2116005 2116002      83
 2116011 2116008      84 2116014 2116008      84 2116014 2116011      83 2116020
 2116017      84 2116023 2116017      84 2116023 2116020      83 2116029 2116026
      84 2116032 2116026      84 2116032 2116029      83 2116038 2116035      84
 2116041 2116035      84 2116041 2116038      83 2116047 2116044      84 2116050
 2116044      84 2116050 2116047      83 2116056 2116053      84 2116059 2116053
      84 2116059 2116056      83 2116065 2116062      84 2116068 2116062      84
 2116068 2116065      83 2116074 2116071      84 2116077 2116071      84 2116077
 2116074      83 2116083 2116080      84 2116086 2116080      84 2116086 2116083
      83 2116092 2116089      84 2116095 2116089      84 2116095 2116092      83
 2116101 2116098      84 2116104 2116098      84 2116104 2116101      83 2116110
 2116107      84 2116113 2116107      84 2116113 2116110      83 2116119 2116116
      84 2116122 2116116      84 2116122 2116119      83 2116128 2116125      84
 2116131 2116125      84 2116131 2116128      83 2116137 2116134      84 2116140
 2116134      84 2116140 2116137      83 2116146 2116143      84 2116149 2116143
      84 2116149 2116146      83 2116155 2116152      84 2116158 2116152      84
 2116158 2116155      83 2116164 2116161      84 2116167 2116161      84 2116167
 2116164      83 2116173 2116170      84 2116176 2116170      84 2116176 2116173
      83 2116182 2116179      84 2116185 2116179      84 2116185 2116182      83
 2116191 2116188      84 2116194 2116188      84 2116194 2116191      83 2116200
 2116197      84 2116203 2116197      84 2116203 2116200      83 2116209 2116206
      84 2116212 2116206      84 2116212 2116209      83 2116218 2116215      84
 2116221 2116215      84 2116221 2116218      83 2116227 2116224      84 2116230
 2116224      84 2116230 2116227      83 2116236 2116233      84 2116239 2116233
      84 2116239 2116236      83 2116245 2116242      84 2116248 2116242      84
 2116248 2116245      83 2116254 2116251      84 2116257 2116251      84 2116257
 2116254      83 2116263 2116260      84 2116266 2116260      84 2116266 2116263
      83 2116272 2116269      84 2116275 2116269      84 2116275 2116272      83
 2116281 2116278      84 2116284 2116278      84 2116284 2116281      83 2116290
 2116287      84 2116293 2116287      84 2116293 2116290      83 2116299 2116296
      84 2116302 2116296      84 2116302 2116299      83 2116308 2116305      84
 2116311 2116305      84 2116311 2116308      83 2116317 2116314      84 2116320
 2116314      84 2116320 2116317      83 2116326 2116323      84 2116329 2116323
      84 2116329 2116326      83 2116335 2116332      84 2116338 2116332      84
 2116338 2116335      83 2116344 2116341      84 2116347 2116341      84 2116347
 2116344      83 2116353 2116350      84 2116356 2116350      84 2116356 2116353
      83 2116362 2116359      84 2116365 2116359      84 2116365 2116362      83
 2116371 2116368      84 2116374 2116368      84 2116374 2116371      83 2116380
 2116377      84 2116383 2116377      84 2116383 2116380      83 2116389 2116386
      84 2116392 2116386      84 2116392 2116389      83 2116398 2116395      84
 2116401 2116395      84 2116401 2116398      83 2116407 2116404      84 2116410
 2116404      84 2116410 2116407      83 2116416 2116413      84 2116419 2116413
      84 2116419 2116416      83 2116425 2116422      84 2116428 2116422      84
 2116428 2116425      83 2116434 2116431      84 2116437 2116431      84 2116437
 2116434      83 2116443 2116440      84 2116446 2116440      84 2116446 2116443
      83 2116452 2116449      84 2116455 2116449      84 2116455 2116452      83
 2116461 2116458      84 2116464 2116458      84 2116464 2116461      83 2116470
 2116467      84 2116473 2116467      84 2116473 2116470      83 2116479 2116476
      84 2116482 2116476      84 2116482 2116479      83 2116488 2116485      84
 2116491 2116485      84 2116491 2116488      83 2116497 2116494      84 2116500
 2116494      84 2116500 2116497      83 2116506 2116503      84 2116509 2116503
      84 2116509 2116506      83 2116515 2116512      84 2116518 2116512      84
 2116518 2116515      83 2116524 2116521      84 2116527 2116521      84 2116527
 2116524      83 2116533 2116530      84 2116536 2116530      84 2116536 2116533
      83 2116542 2116539      84 2116545 2116539      84 2116545 2116542      83
 2116551 2116548      84 2116554 2116548      84 2116554 2116551      83 2116560
 2116557      84 2116563 2116557      84 2116563 2116560      83 2116569 2116566
      84 2116572 2116566      84 2116572 2116569      83 2116578 2116575      84
 2116581 2116575      84 2116581 2116578      83 2116587 2116584      84 2116590
 2116584      84 2116590 2116587      83 2116596 2116593      84 2116599 2116593
      84 2116599 2116596      83 2116605 2116602      84 2116608 2116602      84
 2116608 2116605      83 2116614 2116611      84 2116617 2116611      84 2116617
 2116614      83 2116623 2116620      84 2116626 2116620      84 2116626 2116623
      83 2116632 2116629      84 2116635 2116629      84 2116635 2116632      83
 2116641 2116638      84 2116644 2116638      84 2116644 2116641      83 2116650
 2116647      84 2116653 2116647      84 2116653 2116650      83 2116659 2116656
      84 2116662 2116656      84 2116662 2116659      83 2116668 2116665      84
 2116671 2116665      84 2116671 2116668      83 2116677 2116674      84 2116680
 2116674      84 2116680 2116677      83 2116686 2116683      84 2116689 2116683
      84 2116689 2116686      83 2116695 2116692      84 2116698 2116692      84
 2116698 2116695      83 2116704 2116701      84 2116707 2116701      84 2116707
 2116704      83 2116713 2116710      84 2116716 2116710      84 2116716 2116713
      83 2116722 2116719      84 2116725 2116719      84 2116725 2116722      83
 2116731 2116728      84 2116734 2116728      84 2116734 2116731      83 2116740
 2116737      84 2116743 2116737      84 2116743 2116740      83 2116749 2116746
      84 2116752 2116746      84 2116752 2116749      83 2116758 2116755      84
 2116761 2116755      84 2116761 2116758      83 2116767 2116764      84 2116770
 2116764      84 2116770 2116767      83 2116776 2116773      84 2116779 2116773
      84 2116779 2116776      83 2116785 2116782      84 2116788 2116782      84
 2116788 2116785      83 2116794 2116791      84 2116797 2116791      84 2116797
 2116794      83 2116803 2116800      84 2116806 2116800      84 2116806 2116803
      83 2116812 2116809      84 2116815 2116809      84 2116815 2116812      83
 2116821 2116818      84 2116824 2116818      84 2116824 2116821      83 2116830
 2116827      84 2116833 2116827      84 2116833 2116830      83 2116839 2116836
      84 2116842 2116836      84 2116842 2116839      83 2116848 2116845      84
 2116851 2116845      84 2116851 2116848      83 2116857 2116854      84 2116860
 2116854      84 2116860 2116857      83 2116866 2116863      84 2116869 2116863
      84 2116869 2116866      83 2116875 2116872      84 2116878 2116872      84
 2116878 2116875      83 2116884 2116881      84 2116887 2116881      84 2116887
 2116884      83 2116893 2116890      84 2116896 2116890      84 2116896 2116893
      83 2116902 2116899      84 2116905 2116899      84 2116905 2116902      83
 2116911 2116908      84 2116914 2116908      84 2116914 2116911      83 2116920
 2116917      84 2116923 2116917      84 2116923 2116920      83 2116929 2116926
      84 2116932 2116926      84 2116932 2116929      83 2116938 2116935      84
 2116941 2116935      84 2116941 2116938      83 2116947 2116944      84 2116950
 2116944      84 2116950 2116947      83 2116956 2116953      84 2116959 2116953
      84 2116959 2116956      83 2116965 2116962      84 2116968 2116962      84
 2116968 2116965      83 2116974 2116971      84 2116977 2116971      84 2116977
 2116974      83 2116983 2116980      84 2116986 2116980      84 2116986 2116983
      83 2116992 2116989      84 2116995 2116989      84 2116995 2116992      83
 2117001 2116998      84 2117004 2116998      84 2117004 2117001      83 2117010
 2117007      84 2117013 2117007      84 2117013 2117010      83 2117019 2117016
      84 2117022 2117016      84 2117022 2117019      83 2117028 2117025      84
 2117031 2117025      84 2117031 2117028      83 2117037 2117034      84 2117040
 2117034      84 2117040 2117037      83 2117046 2117043      84 2117049 2117043
      84 2117049 2117046      83 2117055 2117052      84 2117058 2117052      84
 2117058 2117055      83 2117064 2117061      84 2117067 2117061      84 2117067
 2117064      83 2117073 2117070      84 2117076 2117070      84 2117076 2117073
      83 2117082 2117079      84 2117085 2117079      84 2117085 2117082      83
 2117091 2117088      84 2117094 2117088      84 2117094 2117091      83 2117100
 2117097      84 2117103 2117097      84 2117103 2117100      83 2117109 2117106
      84 2117112 2117106      84 2117112 2117109      83 2117118 2117115      84
 2117121 2117115      84 2117121 2117118      83 2117127 2117124      84 2117130
 2117124      84 2117130 2117127      83 2117136 2117133      84 2117139 2117133
      84 2117139 2117136      83 2117145 2117142      84 2117148 2117142      84
 2117148 2117145      83 2117154 2117151      84 2117157 2117151      84 2117157
 2117154      83 2117163 2117160      84 2117166 2117160      84 2117166 2117163
      83 2117172 2117169      84 2117175 2117169      84 2117175 2117172      83
 2117181 2117178      84 2117184 2117178      84 2117184 2117181      83 2117190
 2117187      84 2117193 2117187      84 2117193 2117190      83 2117199 2117196
      84 2117202 2117196      84 2117202 2117199      83 2117208 2117205      84
 2117211 2117205      84 2117211 2117208      83 2117217 2117214      84 2117220
 2117214      84 2117220 2117217      83 2117226 2117223      84 2117229 2117223
      84 2117229 2117226      83 2117235 2117232      84 2117238 2117232      84
 2117238 2117235      83 2117244 2117241      84 2117247 2117241      84 2117247
 2117244      83 2117253 2117250      84 2117256 2117250      84 2117256 2117253
      83 2117262 2117259      84 2117265 2117259      84 2117265 2117262      83
 2117271 2117268      84 2117274 2117268      84 2117274 2117271      83 2117280
 2117277      84 2117283 2117277      84 2117283 2117280      83 2117289 2117286
      84 2117292 2117286      84 2117292 2117289      83 2117298 2117295      84
 2117301 2117295      84 2117301 2117298      83 2117307 2117304      84 2117310
 2117304      84 2117310 2117307      83 2117316 2117313      84 2117319 2117313
      84 2117319 2117316      83 2117325 2117322      84 2117328 2117322      84
 2117328 2117325      83 2117334 2117331      84 2117337 2117331      84 2117337
 2117334      83 2117343 2117340      84 2117346 2117340      84 2117346 2117343
      83 2117352 2117349      84 2117355 2117349      84 2117355 2117352      83
 2117361 2117358      84 2117364 2117358      84 2117364 2117361      83 2117370
 2117367      84 2117373 2117367      84 2117373 2117370      83 2117379 2117376
      84 2117382 2117376      84 2117382 2117379      83 2117388 2117385      84
 2117391 2117385      84 2117391 2117388      83 2117397 2117394      84 2117400
 2117394      84 2117400 2117397      83 2117406 2117403      84 2117409 2117403
      84 2117409 2117406      83 2117415 2117412      84 2117418 2117412      84
 2117418 2117415      83 2117424 2117421      84 2117427 2117421      84 2117427
 2117424      83 2117433 2117430      84 2117436 2117430      84 2117436 2117433
      83 2117442 2117439      84 2117445 2117439      84 2117445 2117442      83
 2117451 2117448      84 2117454 2117448      84 2117454 2117451      83 2117460
 2117457      84 2117463 2117457      84 2117463 2117460      83 2117469 2117466
      84 2117472 2117466      84 2117472 2117469      83 2117478 2117475      84
 2117481 2117475      84 2117481 2117478      83 2117487 2117484      84 2117490
 2117484      84 2117490 2117487      83 2117496 2117493      84 2117499 2117493
      84 2117499 2117496      83 2117505 2117502      84 2117508 2117502      84
 2117508 2117505      83 2117514 2117511      84 2117517 2117511      84 2117517
 2117514      83 2117523 2117520      84 2117526 2117520      84 2117526 2117523
      83 2117532 2117529      84 2117535 2117529      84 2117535 2117532      83
 2117541 2117538      84 2117544 2117538      84 2117544 2117541      83 2117550
 2117547      84 2117553 2117547      84 2117553 2117550      83 2117559 2117556
      84 2117562 2117556      84 2117562 2117559      83 2117568 2117565      84
 2117571 2117565      84 2117571 2117568      83 2117577 2117574      84 2117580
 2117574      84 2117580 2117577      83 2117586 2117583      84 2117589 2117583
      84 2117589 2117586      83 2117595 2117592      84 2117598 2117592      84
 2117598 2117595      83 2117604 2117601      84 2117607 2117601      84 2117607
 2117604      83 2117613 2117610      84 2117616 2117610      84 2117616 2117613
      83 2117622 2117619      84 2117625 2117619      84 2117625 2117622      83
 2117631 2117628      84 2117634 2117628      84 2117634 2117631      83 2117640
 2117637      84 2117643 2117637      84 2117643 2117640      83 2117649 2117646
      84 2117652 2117646      84 2117652 2117649      83 2117658 2117655      84
 2117661 2117655      84 2117661 2117658      83 2117667 2117664      84 2117670
 2117664      84 2117670 2117667      83 2117676 2117673      84 2117679 2117673
      84 2117679 2117676      83 2117685 2117682      84 2117688 2117682      84
 2117688 2117685      83 2117694 2117691      84 2117697 2117691      84 2117697
 2117694      83 2117703 2117700      84 2117706 2117700      84 2117706 2117703
      83 2117712 2117709      84 2117715 2117709      84 2117715 2117712      83
 2117721 2117718      84 2117724 2117718      84 2117724 2117721      83 2117730
 2117727      84 2117733 2117727      84 2117733 2117730      83 2117739 2117736
      84 2117742 2117736      84 2117742 2117739      83 2117748 2117745      84
 2117751 2117745      84 2117751 2117748      83 2117757 2117754      84 2117760
 2117754      84 2117760 2117757      83 2117766 2117763      84 2117769 2117763
      84 2117769 2117766      83 2117775 2117772      84 2117778 2117772      84
 2117778 2117775      83 2117784 2117781      84 2117787 2117781      84 2117787
 2117784      83 2117793 2117790      84 2117796 2117790      84 2117796 2117793
      83 2117802 2117799      84 2117805 2117799      84 2117805 2117802      83
 2117811 2117808      84 2117814 2117808      84 2117814 2117811      83 2117820
 2117817      84 2117823 2117817      84 2117823 2117820      83 2117829 2117826
      84 2117832 2117826      84 2117832 2117829      83 2117838 2117835      84
 2117841 2117835      84 2117841 2117838      83 2117847 2117844      84 2117850
 2117844      84 2117850 2117847      83 2117856 2117853      84 2117859 2117853
      84 2117859 2117856      83 2117865 2117862      84 2117868 2117862      84
 2117868 2117865      83 2117874 2117871      84 2117877 2117871      84 2117877
 2117874      83 2117883 2117880      84 2117886 2117880      84 2117886 2117883
      83 2117892 2117889      84 2117895 2117889      84 2117895 2117892      83
 2117901 2117898      84 2117904 2117898      84 2117904 2117901      83 2117910
 2117907      84 2117913 2117907      84 2117913 2117910      83 2117919 2117916
      84 2117922 2117916      84 2117922 2117919      83 2117928 2117925      84
 2117931 2117925      84 2117931 2117928      83 2117937 2117934      84 2117940
 2117934      84 2117940 2117937      83 2117946 2117943      84 2117949 2117943
      84 2117949 2117946      83 2117955 2117952      84 2117958 2117952      84
 2117958 2117955      83 2117964 2117961      84 2117967 2117961      84 2117967
 2117964      83 2117973 2117970      84 2117976 2117970      84 2117976 2117973
      83 2117982 2117979      84 2117985 2117979      84 2117985 2117982      83
 2117991 2117988      84 2117994 2117988      84 2117994 2117991      83 2118000
 2117997      84 2118003 2117997      84 2118003 2118000      83 2118009 2118006
      84 2118012 2118006      84 2118012 2118009      83 2118018 2118015      84
 2118021 2118015      84 2118021 2118018      83 2118027 2118024      84 2118030
 2118024      84 2118030 2118027      83 2118036 2118033      84 2118039 2118033
      84 2118039 2118036      83 2118045 2118042      84 2118048 2118042      84
 2118048 2118045      83 2118054 2118051      84 2118057 2118051      84 2118057
 2118054      83 2118063 2118060      84 2118066 2118060      84 2118066 2118063
      83 2118072 2118069      84 2118075 2118069      84 2118075 2118072      83
 2118081 2118078      84 2118084 2118078      84 2118084 2118081      83 2118090
 2118087      84 2118093 2118087      84 2118093 2118090      83 2118099 2118096
      84 2118102 2118096      84 2118102 2118099      83 2118108 2118105      84
 2118111 2118105      84 2118111 2118108      83 2118117 2118114      84 2118120
 2118114      84 2118120 2118117      83 2118126 2118123      84 2118129 2118123
      84 2118129 2118126      83 2118135 2118132      84 2118138 2118132      84
 2118138 2118135      83 2118144 2118141      84 2118147 2118141      84 2118147
 2118144      83 2118153 2118150      84 2118156 2118150      84 2118156 2118153
      83 2118162 2118159      84 2118165 2118159      84 2118165 2118162      83
 2118171 2118168      84 2118174 2118168      84 2118174 2118171      83 2118180
 2118177      84 2118183 2118177      84 2118183 2118180      83 2118189 2118186
      84 2118192 2118186      84 2118192 2118189      83 2118198 2118195      84
 2118201 2118195      84 2118201 2118198      83 2118207 2118204      84 2118210
 2118204      84 2118210 2118207      83 2118216 2118213      84 2118219 2118213
      84 2118219 2118216      83 2118225 2118222      84 2118228 2118222      84
 2118228 2118225      83 2118234 2118231      84 2118237 2118231      84 2118237
 2118234      83 2118243 2118240      84 2118246 2118240      84 2118246 2118243
      83 2118252 2118249      84 2118255 2118249      84 2118255 2118252      83
 2118261 2118258      84 2118264 2118258      84 2118264 2118261      83 2118270
 2118267      84 2118273 2118267      84 2118273 2118270      83 2118279 2118276
      84 2118282 2118276      84 2118282 2118279      83 2118288 2118285      84
 2118291 2118285      84 2118291 2118288      83 2118297 2118294      84 2118300
 2118294      84 2118300 2118297      83 2118306 2118303      84 2118309 2118303
      84 2118309 2118306      83 2118315 2118312      84 2118318 2118312      84
 2118318 2118315      83 2118324 2118321      84 2118327 2118321      84 2118327
 2118324      83 2118333 2118330      84 2118336 2118330      84 2118336 2118333
      83 2118342 2118339      84 2118345 2118339      84 2118345 2118342      83
 2118351 2118348      84 2118354 2118348      84 2118354 2118351      83 2118360
 2118357      84 2118363 2118357      84 2118363 2118360      83 2118369 2118366
      84 2118372 2118366      84 2118372 2118369      83 2118378 2118375      84
 2118381 2118375      84 2118381 2118378      83 2118387 2118384      84 2118390
 2118384      84 2118390 2118387      83 2118396 2118393      84 2118399 2118393
      84 2118399 2118396      83 2118405 2118402      84 2118408 2118402      84
 2118408 2118405      83 2118414 2118411      84 2118417 2118411      84 2118417
 2118414      83 2118423 2118420      84 2118426 2118420      84 2118426 2118423
      83 2118432 2118429      84 2118435 2118429      84 2118435 2118432      83
 2118441 2118438      84 2118444 2118438      84 2118444 2118441      83 2118450
 2118447      84 2118453 2118447      84 2118453 2118450      83 2118459 2118456
      84 2118462 2118456      84 2118462 2118459      83 2118468 2118465      84
 2118471 2118465      84 2118471 2118468      83 2118477 2118474      84 2118480
 2118474      84 2118480 2118477      83 2118486 2118483      84 2118489 2118483
      84 2118489 2118486      83 2118495 2118492      84 2118498 2118492      84
 2118498 2118495      83 2118504 2118501      84 2118507 2118501      84 2118507
 2118504      83 2118513 2118510      84 2118516 2118510      84 2118516 2118513
      83 2118522 2118519      84 2118525 2118519      84 2118525 2118522      83
 2118531 2118528      84 2118534 2118528      84 2118534 2118531      83 2118540
 2118537      84 2118543 2118537      84 2118543 2118540      83 2118549 2118546
      84 2118552 2118546      84 2118552 2118549      83 2118558 2118555      84
 2118561 2118555      84 2118561 2118558      83 2118567 2118564      84 2118570
 2118564      84 2118570 2118567      83 2118576 2118573      84 2118579 2118573
      84 2118579 2118576      83 2118585 2118582      84 2118588 2118582      84
 2118588 2118585      83 2118594 2118591      84 2118597 2118591      84 2118597
 2118594      83 2118603 2118600      84 2118606 2118600      84 2118606 2118603
      83 2118612 2118609      84 2118615 2118609      84 2118615 2118612      83
 2118621 2118618      84 2118624 2118618      84 2118624 2118621      83 2118630
 2118627      84 2118633 2118627      84 2118633 2118630      83 2118639 2118636
      84 2118642 2118636      84 2118642 2118639      83 2118648 2118645      84
 2118651 2118645      84 2118651 2118648      83 2118657 2118654      84 2118660
 2118654      84 2118660 2118657      83 2118666 2118663      84 2118669 2118663
      84 2118669 2118666      83 2118675 2118672      84 2118678 2118672      84
 2118678 2118675      83 2118684 2118681      84 2118687 2118681      84 2118687
 2118684      83 2118693 2118690      84 2118696 2118690      84 2118696 2118693
      83 2118702 2118699      84 2118705 2118699      84 2118705 2118702      83
 2118711 2118708      84 2118714 2118708      84 2118714 2118711      83 2118720
 2118717      84 2118723 2118717      84 2118723 2118720      83 2118729 2118726
      84 2118732 2118726      84 2118732 2118729      83 2118738 2118735      84
 2118741 2118735      84 2118741 2118738      83 2118747 2118744      84 2118750
 2118744      84 2118750 2118747      83 2118756 2118753      84 2118759 2118753
      84 2118759 2118756      83 2118765 2118762      84 2118768 2118762      84
 2118768 2118765      83 2118774 2118771      84 2118777 2118771      84 2118777
 2118774      83 2118783 2118780      84 2118786 2118780      84 2118786 2118783
      83 2118792 2118789      84 2118795 2118789      84 2118795 2118792      83
 2118801 2118798      84 2118804 2118798      84 2118804 2118801      83 2118810
 2118807      84 2118813 2118807      84 2118813 2118810      83 2118819 2118816
      84 2118822 2118816      84 2118822 2118819      83 2118828 2118825      84
 2118831 2118825      84 2118831 2118828      83 2118837 2118834      84 2118840
 2118834      84 2118840 2118837      83 2118846 2118843      84 2118849 2118843
      84 2118849 2118846      83 2118855 2118852      84 2118858 2118852      84
 2118858 2118855      83 2118864 2118861      84 2118867 2118861      84 2118867
 2118864      83 2118873 2118870      84 2118876 2118870      84 2118876 2118873
      83 2118882 2118879      84 2118885 2118879      84 2118885 2118882      83
 2118891 2118888      84 2118894 2118888      84 2118894 2118891      83 2118900
 2118897      84 2118903 2118897      84 2118903 2118900      83 2118909 2118906
      84 2118912 2118906      84 2118912 2118909      83 2118918 2118915      84
 2118921 2118915      84 2118921 2118918      83 2118927 2118924      84 2118930
 2118924      84 2118930 2118927      83 2118936 2118933      84 2118939 2118933
      84 2118939 2118936      83 2118945 2118942      84 2118948 2118942      84
 2118948 2118945      83 2118954 2118951      84 2118957 2118951      84 2118957
 2118954      83 2118963 2118960      84 2118966 2118960      84 2118966 2118963
      83 2118972 2118969      84 2118975 2118969      84 2118975 2118972      83
 2118981 2118978      84 2118984 2118978      84 2118984 2118981      83 2118990
 2118987      84 2118993 2118987      84 2118993 2118990      83 2118999 2118996
      84 2119002 2118996      84 2119002 2118999      83 2119008 2119005      84
 2119011 2119005      84 2119011 2119008      83 2119017 2119014      84 2119020
 2119014      84 2119020 2119017      83 2119026 2119023      84 2119029 2119023
      84 2119029 2119026      83 2119035 2119032      84 2119038 2119032      84
 2119038 2119035      83 2119044 2119041      84 2119047 2119041      84 2119047
 2119044      83 2119053 2119050      84 2119056 2119050      84 2119056 2119053
      83 2119062 2119059      84 2119065 2119059      84 2119065 2119062      83
 2119071 2119068      84 2119074 2119068      84 2119074 2119071      83 2119080
 2119077      84 2119083 2119077      84 2119083 2119080      83 2119089 2119086
      84 2119092 2119086      84 2119092 2119089      83 2119098 2119095      84
 2119101 2119095      84 2119101 2119098      83 2119107 2119104      84 2119110
 2119104      84 2119110 2119107      83 2119116 2119113      84 2119119 2119113
      84 2119119 2119116      83 2119125 2119122      84 2119128 2119122      84
 2119128 2119125      83 2119134 2119131      84 2119137 2119131      84 2119137
 2119134      83 2119143 2119140      84 2119146 2119140      84 2119146 2119143
      83 2119152 2119149      84 2119155 2119149      84 2119155 2119152      83
 2119161 2119158      84 2119164 2119158      84 2119164 2119161      83 2119170
 2119167      84 2119173 2119167      84 2119173 2119170      83 2119179 2119176
      84 2119182 2119176      84 2119182 2119179      83 2119188 2119185      84
 2119191 2119185      84 2119191 2119188      83 2119197 2119194      84 2119200
 2119194      84 2119200 2119197      83 2119206 2119203      84 2119209 2119203
      84 2119209 2119206      83 2119215 2119212      84 2119218 2119212      84
 2119218 2119215      83 2119224 2119221      84 2119227 2119221      84 2119227
 2119224      83 2119233 2119230      84 2119236 2119230      84 2119236 2119233
      83 2119242 2119239      84 2119245 2119239      84 2119245 2119242      83
 2119251 2119248      84 2119254 2119248      84 2119254 2119251      83 2119260
 2119257      84 2119263 2119257      84 2119263 2119260      83 2119269 2119266
      84 2119272 2119266      84 2119272 2119269      83 2119278 2119275      84
 2119281 2119275      84 2119281 2119278      83 2119287 2119284      84 2119290
 2119284      84 2119290 2119287      83 2119296 2119293      84 2119299 2119293
      84 2119299 2119296      83 2119305 2119302      84 2119308 2119302      84
 2119308 2119305      83 2119314 2119311      84 2119317 2119311      84 2119317
 2119314      83 2119323 2119320      84 2119326 2119320      84 2119326 2119323
      83 2119332 2119329      84 2119335 2119329      84 2119335 2119332      83
 2119341 2119338      84 2119344 2119338      84 2119344 2119341      83 2119350
 2119347      84 2119353 2119347      84 2119353 2119350      83 2119359 2119356
      84 2119362 2119356      84 2119362 2119359      83 2119368 2119365      84
 2119371 2119365      84 2119371 2119368      83 2119377 2119374      84 2119380
 2119374      84 2119380 2119377      83 2119386 2119383      84 2119389 2119383
      84 2119389 2119386      83 2119395 2119392      84 2119398 2119392      84
 2119398 2119395      83 2119404 2119401      84 2119407 2119401      84 2119407
 2119404      83 2119413 2119410      84 2119416 2119410      84 2119416 2119413
      83 2119422 2119419      84 2119425 2119419      84 2119425 2119422      83
 2119431 2119428      84 2119434 2119428      84 2119434 2119431      83 2119440
 2119437      84 2119443 2119437      84 2119443 2119440      83 2119449 2119446
      84 2119452 2119446      84 2119452 2119449      83 2119458 2119455      84
 2119461 2119455      84 2119461 2119458      83 2119467 2119464      84 2119470
 2119464      84 2119470 2119467      83 2119476 2119473      84 2119479 2119473
      84 2119479 2119476      83 2119485 2119482      84 2119488 2119482      84
 2119488 2119485      83 2119494 2119491      84 2119497 2119491      84 2119497
 2119494      83 2119503 2119500      84 2119506 2119500      84 2119506 2119503
      83 2119512 2119509      84 2119515 2119509      84 2119515 2119512      83
 2119521 2119518      84 2119524 2119518      84 2119524 2119521      83 2119530
 2119527      84 2119533 2119527      84 2119533 2119530      83 2119539 2119536
      84 2119542 2119536      84 2119542 2119539      83 2119548 2119545      84
 2119551 2119545      84 2119551 2119548      83 2119557 2119554      84 2119560
 2119554      84 2119560 2119557      83 2119566 2119563      84 2119569 2119563
      84 2119569 2119566      83 2119575 2119572      84 2119578 2119572      84
 2119578 2119575      83 2119584 2119581      84 2119587 2119581      84 2119587
 2119584      83 2119593 2119590      84 2119596 2119590      84 2119596 2119593
      83 2119602 2119599      84 2119605 2119599      84 2119605 2119602      83
 2119611 2119608      84 2119614 2119608      84 2119614 2119611      83 2119620
 2119617      84 2119623 2119617      84 2119623 2119620      83 2119629 2119626
      84 2119632 2119626      84 2119632 2119629      83 2119638 2119635      84
 2119641 2119635      84 2119641 2119638      83 2119647 2119644      84 2119650
 2119644      84 2119650 2119647      83 2119656 2119653      84 2119659 2119653
      84 2119659 2119656      83 2119665 2119662      84 2119668 2119662      84
 2119668 2119665      83 2119674 2119671      84 2119677 2119671      84 2119677
 2119674      83 2119683 2119680      84 2119686 2119680      84 2119686 2119683
      83 2119692 2119689      84 2119695 2119689      84 2119695 2119692      83
 2119701 2119698      84 2119704 2119698      84 2119704 2119701      83 2119710
 2119707      84 2119713 2119707      84 2119713 2119710      83 2119719 2119716
      84 2119722 2119716      84 2119722 2119719      83 2119728 2119725      84
 2119731 2119725      84 2119731 2119728      83 2119737 2119734      84 2119740
 2119734      84 2119740 2119737      83 2119746 2119743      84 2119749 2119743
      84 2119749 2119746      83 2119755 2119752      84 2119758 2119752      84
 2119758 2119755      83 2119764 2119761      84 2119767 2119761      84 2119767
 2119764      83 2119773 2119770      84 2119776 2119770      84 2119776 2119773
      83 2119782 2119779      84 2119785 2119779      84 2119785 2119782      83
 2119791 2119788      84 2119794 2119788      84 2119794 2119791      83 2119800
 2119797      84 2119803 2119797      84 2119803 2119800      83 2119809 2119806
      84 2119812 2119806      84 2119812 2119809      83 2119818 2119815      84
 2119821 2119815      84 2119821 2119818      83 2119827 2119824      84 2119830
 2119824      84 2119830 2119827      83 2119836 2119833      84 2119839 2119833
      84 2119839 2119836      83 2119845 2119842      84 2119848 2119842      84
 2119848 2119845      83 2119854 2119851      84 2119857 2119851      84 2119857
 2119854      83 2119863 2119860      84 2119866 2119860      84 2119866 2119863
      83 2119872 2119869      84 2119875 2119869      84 2119875 2119872      83
 2119881 2119878      84 2119884 2119878      84 2119884 2119881      83 2119890
 2119887      84 2119893 2119887      84 2119893 2119890      83 2119899 2119896
      84 2119902 2119896      84 2119902 2119899      83 2119908 2119905      84
 2119911 2119905      84 2119911 2119908      83 2119917 2119914      84 2119920
 2119914      84 2119920 2119917      83 2119926 2119923      84 2119929 2119923
      84 2119929 2119926      83 2119935 2119932      84 2119938 2119932      84
 2119938 2119935      83 2119944 2119941      84 2119947 2119941      84 2119947
 2119944      83 2119953 2119950      84 2119956 2119950      84 2119956 2119953
      83 2119962 2119959      84 2119965 2119959      84 2119965 2119962      83
 2119971 2119968      84 2119974 2119968      84 2119974 2119971      83 2119980
 2119977      84 2119983 2119977      84 2119983 2119980      83 2119989 2119986
      84 2119992 2119986      84 2119992 2119989      83 2119998 2119995      84
 2120001 2119995      84 2120001 2119998      83 2120007 2120004      84 2120010
 2120004      84 2120010 2120007      83 2120016 2120013      84 2120019 2120013
      84 2120019 2120016      83 2120025 2120022      84 2120028 2120022      84
 2120028 2120025      83 2120034 2120031      84 2120037 2120031      84 2120037
 2120034      83 2120043 2120040      84 2120046 2120040      84 2120046 2120043
      83 2120052 2120049      84 2120055 2120049      84 2120055 2120052      83
 2120061 2120058      84 2120064 2120058      84 2120064 2120061      83 2120070
 2120067      84 2120073 2120067      84 2120073 2120070      83 2120079 2120076
      84 2120082 2120076      84 2120082 2120079      83 2120088 2120085      84
 2120091 2120085      84 2120091 2120088      83 2120097 2120094      84 2120100
 2120094      84 2120100 2120097      83 2120106 2120103      84 2120109 2120103
      84 2120109 2120106      83 2120115 2120112      84 2120118 2120112      84
 2120118 2120115      83 2120124 2120121      84 2120127 2120121      84 2120127
 2120124      83 2120133 2120130      84 2120136 2120130      84 2120136 2120133
      83 2120142 2120139      84 2120145 2120139      84 2120145 2120142      83
 2120151 2120148      84 2120154 2120148      84 2120154 2120151      83 2120160
 2120157      84 2120163 2120157      84 2120163 2120160      83 2120169 2120166
      84 2120172 2120166      84 2120172 2120169      83 2120178 2120175      84
 2120181 2120175      84 2120181 2120178      83 2120187 2120184      84 2120190
 2120184      84 2120190 2120187      83 2120196 2120193      84 2120199 2120193
      84 2120199 2120196      83 2120205 2120202      84 2120208 2120202      84
 2120208 2120205      83 2120214 2120211      84 2120217 2120211      84 2120217
 2120214      83 2120223 2120220      84 2120226 2120220      84 2120226 2120223
      83 2120232 2120229      84 2120235 2120229      84 2120235 2120232      83
 2120241 2120238      84 2120244 2120238      84 2120244 2120241      83 2120250
 2120247      84 2120253 2120247      84 2120253 2120250      83 2120259 2120256
      84 2120262 2120256      84 2120262 2120259      83 2120268 2120265      84
 2120271 2120265      84 2120271 2120268      83 2120277 2120274      84 2120280
 2120274      84 2120280 2120277      83 2120286 2120283      84 2120289 2120283
      84 2120289 2120286      83 2120295 2120292      84 2120298 2120292      84
 2120298 2120295      83 2120304 2120301      84 2120307 2120301      84 2120307
 2120304      83 2120313 2120310      84 2120316 2120310      84 2120316 2120313
      83 2120322 2120319      84 2120325 2120319      84 2120325 2120322      83
 2120331 2120328      84 2120334 2120328      84 2120334 2120331      83 2120340
 2120337      84 2120343 2120337      84 2120343 2120340      83 2120349 2120346
      84 2120352 2120346      84 2120352 2120349      83 2120358 2120355      84
 2120361 2120355      84 2120361 2120358      83 2120367 2120364      84 2120370
 2120364      84 2120370 2120367      83 2120376 2120373      84 2120379 2120373
      84 2120379 2120376      83 2120385 2120382      84 2120388 2120382      84
 2120388 2120385      83 2120394 2120391      84 2120397 2120391      84 2120397
 2120394      83 2120403 2120400      84 2120406 2120400      84 2120406 2120403
      83 2120412 2120409      84 2120415 2120409      84 2120415 2120412      83
 2120421 2120418      84 2120424 2120418      84 2120424 2120421      83 2120430
 2120427      84 2120433 2120427      84 2120433 2120430      83 2120439 2120436
      84 2120442 2120436      84 2120442 2120439      83 2120448 2120445      84
 2120451 2120445      84 2120451 2120448      83 2120457 2120454      84 2120460
 2120454      84 2120460 2120457      83 2120466 2120463      84 2120469 2120463
      84 2120469 2120466      83 2120475 2120472      84 2120478 2120472      84
 2120478 2120475      83 2120484 2120481      84 2120487 2120481      84 2120487
 2120484      83 2120493 2120490      84 2120496 2120490      84 2120496 2120493
      83 2120502 2120499      84 2120505 2120499      84 2120505 2120502      83
 2120511 2120508      84 2120514 2120508      84 2120514 2120511      83 2120520
 2120517      84 2120523 2120517      84 2120523 2120520      83 2120529 2120526
      84 2120532 2120526      84 2120532 2120529      83 2120538 2120535      84
 2120541 2120535      84 2120541 2120538      83 2120547 2120544      84 2120550
 2120544      84 2120550 2120547      83 2120556 2120553      84 2120559 2120553
      84 2120559 2120556      83 2120565 2120562      84 2120568 2120562      84
 2120568 2120565      83 2120574 2120571      84 2120577 2120571      84 2120577
 2120574      83 2120583 2120580      84 2120586 2120580      84 2120586 2120583
      83 2120592 2120589      84 2120595 2120589      84 2120595 2120592      83
 2120601 2120598      84 2120604 2120598      84 2120604 2120601      83 2120610
 2120607      84 2120613 2120607      84 2120613 2120610      83 2120619 2120616
      84 2120622 2120616      84 2120622 2120619      83 2120628 2120625      84
 2120631 2120625      84 2120631 2120628      83 2120637 2120634      84 2120640
 2120634      84 2120640 2120637      83 2120646 2120643      84 2120649 2120643
      84 2120649 2120646      83 2120655 2120652      84 2120658 2120652      84
 2120658 2120655      83 2120664 2120661      84 2120667 2120661      84 2120667
 2120664      83 2120673 2120670      84 2120676 2120670      84 2120676 2120673
      83 2120682 2120679      84 2120685 2120679      84 2120685 2120682      83
 2120691 2120688      84 2120694 2120688      84 2120694 2120691      83 2120700
 2120697      84 2120703 2120697      84 2120703 2120700      83 2120709 2120706
      84 2120712 2120706      84 2120712 2120709      83 2120718 2120715      84
 2120721 2120715      84 2120721 2120718      83 2120727 2120724      84 2120730
 2120724      84 2120730 2120727      83 2120736 2120733      84 2120739 2120733
      84 2120739 2120736      83 2120745 2120742      84 2120748 2120742      84
 2120748 2120745      83 2120754 2120751      84 2120757 2120751      84 2120757
 2120754      83 2120763 2120760      84 2120766 2120760      84 2120766 2120763
      83 2120772 2120769      84 2120775 2120769      84 2120775 2120772      83
 2120781 2120778      84 2120784 2120778      84 2120784 2120781      83 2120790
 2120787      84 2120793 2120787      84 2120793 2120790      83 2120799 2120796
      84 2120802 2120796      84 2120802 2120799      83 2120808 2120805      84
 2120811 2120805      84 2120811 2120808      83 2120817 2120814      84 2120820
 2120814      84 2120820 2120817      83 2120826 2120823      84 2120829 2120823
      84 2120829 2120826      83 2120835 2120832      84 2120838 2120832      84
 2120838 2120835      83 2120844 2120841      84 2120847 2120841      84 2120847
 2120844      83 2120853 2120850      84 2120856 2120850      84 2120856 2120853
      83 2120862 2120859      84 2120865 2120859      84 2120865 2120862      83
 2120871 2120868      84 2120874 2120868      84 2120874 2120871      83 2120880
 2120877      84 2120883 2120877      84 2120883 2120880      83 2120889 2120886
      84 2120892 2120886      84 2120892 2120889      83 2120898 2120895      84
 2120901 2120895      84 2120901 2120898      83 2120907 2120904      84 2120910
 2120904      84 2120910 2120907      83 2120916 2120913      84 2120919 2120913
      84 2120919 2120916      83 2120925 2120922      84 2120928 2120922      84
 2120928 2120925      83 2120934 2120931      84 2120937 2120931      84 2120937
 2120934      83 2120943 2120940      84 2120946 2120940      84 2120946 2120943
      83 2120952 2120949      84 2120955 2120949      84 2120955 2120952      83
 2120961 2120958      84 2120964 2120958      84 2120964 2120961      83 2120970
 2120967      84 2120973 2120967      84 2120973 2120970      83 2120979 2120976
      84 2120982 2120976      84 2120982 2120979      83 2120988 2120985      84
 2120991 2120985      84 2120991 2120988      83 2120997 2120994      84 2121000
 2120994      84 2121000 2120997      83 2121006 2121003      84 2121009 2121003
      84 2121009 2121006      83 2121015 2121012      84 2121018 2121012      84
 2121018 2121015      83 2121024 2121021      84 2121027 2121021      84 2121027
 2121024      83 2121033 2121030      84 2121036 2121030      84 2121036 2121033
      83 2121042 2121039      84 2121045 2121039      84 2121045 2121042      83
 2121051 2121048      84 2121054 2121048      84 2121054 2121051      83 2121060
 2121057      84 2121063 2121057      84 2121063 2121060      83 2121069 2121066
      84 2121072 2121066      84 2121072 2121069      83 2121078 2121075      84
 2121081 2121075      84 2121081 2121078      83 2121087 2121084      84 2121090
 2121084      84 2121090 2121087      83 2121096 2121093      84 2121099 2121093
      84 2121099 2121096      83 2121105 2121102      84 2121108 2121102      84
 2121108 2121105      83 2121114 2121111      84 2121117 2121111      84 2121117
 2121114      83 2121123 2121120      84 2121126 2121120      84 2121126 2121123
      83 2121132 2121129      84 2121135 2121129      84 2121135 2121132      83
 2121141 2121138      84 2121144 2121138      84 2121144 2121141      83 2121150
 2121147      84 2121153 2121147      84 2121153 2121150      83 2121159 2121156
      84 2121162 2121156      84 2121162 2121159      83 2121168 2121165      84
 2121171 2121165      84 2121171 2121168      83 2121177 2121174      84 2121180
 2121174      84 2121180 2121177      83 2121186 2121183      84 2121189 2121183
      84 2121189 2121186      83 2121195 2121192      84 2121198 2121192      84
 2121198 2121195      83 2121204 2121201      84 2121207 2121201      84 2121207
 2121204      83 2121213 2121210      84 2121216 2121210      84 2121216 2121213
      83 2121222 2121219      84 2121225 2121219      84 2121225 2121222      83
 2121231 2121228      84 2121234 2121228      84 2121234 2121231      83 2121240
 2121237      84 2121243 2121237      84 2121243 2121240      83 2121249 2121246
      84 2121252 2121246      84 2121252 2121249      83 2121258 2121255      84
 2121261 2121255      84 2121261 2121258      83 2121267 2121264      84 2121270
 2121264      84 2121270 2121267      83 2121276 2121273      84 2121279 2121273
      84 2121279 2121276      83 2121285 2121282      84 2121288 2121282      84
 2121288 2121285      83 2121294 2121291      84 2121297 2121291      84 2121297
 2121294      83 2121303 2121300      84 2121306 2121300      84 2121306 2121303
      83 2121312 2121309      84 2121315 2121309      84 2121315 2121312      83
 2121321 2121318      84 2121324 2121318      84 2121324 2121321      83 2121330
 2121327      84 2121333 2121327      84 2121333 2121330      83 2121339 2121336
      84 2121342 2121336      84 2121342 2121339      83 2121348 2121345      84
 2121351 2121345      84 2121351 2121348      83 2121357 2121354      84 2121360
 2121354      84 2121360 2121357      83 2121366 2121363      84 2121369 2121363
      84 2121369 2121366      83 2121375 2121372      84 2121378 2121372      84
 2121378 2121375      83 2121384 2121381      84 2121387 2121381      84 2121387
 2121384      83 2121393 2121390      84 2121396 2121390      84 2121396 2121393
      83 2121402 2121399      84 2121405 2121399      84 2121405 2121402      83
 2121411 2121408      84 2121414 2121408      84 2121414 2121411      83 2121420
 2121417      84 2121423 2121417      84 2121423 2121420      83 2121429 2121426
      84 2121432 2121426      84 2121432 2121429      83 2121438 2121435      84
 2121441 2121435      84 2121441 2121438      83 2121447 2121444      84 2121450
 2121444      84 2121450 2121447      83 2121456 2121453      84 2121459 2121453
      84 2121459 2121456      83 2121465 2121462      84 2121468 2121462      84
 2121468 2121465      83 2121474 2121471      84 2121477 2121471      84 2121477
 2121474      83 2121483 2121480      84 2121486 2121480      84 2121486 2121483
      83 2121492 2121489      84 2121495 2121489      84 2121495 2121492      83
 2121501 2121498      84 2121504 2121498      84 2121504 2121501      83 2121510
 2121507      84 2121513 2121507      84 2121513 2121510      83 2121519 2121516
      84 2121522 2121516      84 2121522 2121519      83 2121528 2121525      84
 2121531 2121525      84 2121531 2121528      83 2121537 2121534      84 2121540
 2121534      84 2121540 2121537      83 2121546 2121543      84 2121549 2121543
      84 2121549 2121546      83 2121555 2121552      84 2121558 2121552      84
 2121558 2121555      83 2121564 2121561      84 2121567 2121561      84 2121567
 2121564      83 2121573 2121570      84 2121576 2121570      84 2121576 2121573
      83 2121582 2121579      84 2121585 2121579      84 2121585 2121582      83
 2121591 2121588      84 2121594 2121588      84 2121594 2121591      83 2121600
 2121597      84 2121603 2121597      84 2121603 2121600      83 2121609 2121606
      84 2121612 2121606      84 2121612 2121609      83 2121618 2121615      84
 2121621 2121615      84 2121621 2121618      83 2121627 2121624      84 2121630
 2121624      84 2121630 2121627      83 2121636 2121633      84 2121639 2121633
      84 2121639 2121636      83 2121645 2121642      84 2121648 2121642      84
 2121648 2121645      83 2121654 2121651      84 2121657 2121651      84 2121657
 2121654      83 2121663 2121660      84 2121666 2121660      84 2121666 2121663
      83 2121672 2121669      84 2121675 2121669      84 2121675 2121672      83
 2121681 2121678      84 2121684 2121678      84 2121684 2121681      83 2121690
 2121687      84 2121693 2121687      84 2121693 2121690      83 2121699 2121696
      84 2121702 2121696      84 2121702 2121699      83 2121708 2121705      84
 2121711 2121705      84 2121711 2121708      83 2121717 2121714      84 2121720
 2121714      84 2121720 2121717      83 2121726 2121723      84 2121729 2121723
      84 2121729 2121726      83 2121735 2121732      84 2121738 2121732      84
 2121738 2121735      83 2121744 2121741      84 2121747 2121741      84 2121747
 2121744      83 2121753 2121750      84 2121756 2121750      84 2121756 2121753
      83 2121762 2121759      84 2121765 2121759      84 2121765 2121762      83
 2121771 2121768      84 2121774 2121768      84 2121774 2121771      83 2121780
 2121777      84 2121783 2121777      84 2121783 2121780      83 2121789 2121786
      84 2121792 2121786      84 2121792 2121789      83 2121798 2121795      84
 2121801 2121795      84 2121801 2121798      83 2121807 2121804      84 2121810
 2121804      84 2121810 2121807      83 2121816 2121813      84 2121819 2121813
      84 2121819 2121816      83 2121825 2121822      84 2121828 2121822      84
 2121828 2121825      83 2121834 2121831      84 2121837 2121831      84 2121837
 2121834      83 2121843 2121840      84 2121846 2121840      84 2121846 2121843
      83 2121852 2121849      84 2121855 2121849      84 2121855 2121852      83
 2121861 2121858      84 2121864 2121858      84 2121864 2121861      83 2121870
 2121867      84 2121873 2121867      84 2121873 2121870      83 2121879 2121876
      84 2121882 2121876      84 2121882 2121879      83 2121888 2121885      84
 2121891 2121885      84 2121891 2121888      83 2121897 2121894      84 2121900
 2121894      84 2121900 2121897      83 2121906 2121903      84 2121909 2121903
      84 2121909 2121906      83 2121915 2121912      84 2121918 2121912      84
 2121918 2121915      83 2121924 2121921      84 2121927 2121921      84 2121927
 2121924      83 2121933 2121930      84 2121936 2121930      84 2121936 2121933
      83 2121942 2121939      84 2121945 2121939      84 2121945 2121942      83
 2121951 2121948      84 2121954 2121948      84 2121954 2121951      83 2121960
 2121957      84 2121963 2121957      84 2121963 2121960      83 2121969 2121966
      84 2121972 2121966      84 2121972 2121969      83 2121978 2121975      84
 2121981 2121975      84 2121981 2121978      83 2121987 2121984      84 2121990
 2121984      84 2121990 2121987      83 2121996 2121993      84 2121999 2121993
      84 2121999 2121996      83 2122005 2122002      84 2122008 2122002      84
 2122008 2122005      83 2122014 2122011      84 2122017 2122011      84 2122017
 2122014      83 2122023 2122020      84 2122026 2122020      84 2122026 2122023
      83 2122032 2122029      84 2122035 2122029      84 2122035 2122032      83
 2122041 2122038      84 2122044 2122038      84 2122044 2122041      83 2122050
 2122047      84 2122053 2122047      84 2122053 2122050      83 2122059 2122056
      84 2122062 2122056      84 2122062 2122059      83 2122068 2122065      84
 2122071 2122065      84 2122071 2122068      83 2122077 2122074      84 2122080
 2122074      84 2122080 2122077      83 2122086 2122083      84 2122089 2122083
      84 2122089 2122086      83 2122095 2122092      84 2122098 2122092      84
 2122098 2122095      83 2122104 2122101      84 2122107 2122101      84 2122107
 2122104      83 2122113 2122110      84 2122116 2122110      84 2122116 2122113
      83 2122122 2122119      84 2122125 2122119      84 2122125 2122122      83
 2122131 2122128      84 2122134 2122128      84 2122134 2122131      83 2122140
 2122137      84 2122143 2122137      84 2122143 2122140      83 2122149 2122146
      84 2122152 2122146      84 2122152 2122149      83 2122158 2122155      84
 2122161 2122155      84 2122161 2122158      83 2122167 2122164      84 2122170
 2122164      84 2122170 2122167      83 2122176 2122173      84 2122179 2122173
      84 2122179 2122176      83 2122185 2122182      84 2122188 2122182      84
 2122188 2122185      83 2122194 2122191      84 2122197 2122191      84 2122197
 2122194      83 2122203 2122200      84 2122206 2122200      84 2122206 2122203
      83 2122212 2122209      84 2122215 2122209      84 2122215 2122212      83
 2122221 2122218      84 2122224 2122218      84 2122224 2122221      83 2122230
 2122227      84 2122233 2122227      84 2122233 2122230      83 2122239 2122236
      84 2122242 2122236      84 2122242 2122239      83 2122248 2122245      84
 2122251 2122245      84 2122251 2122248      83 2122257 2122254      84 2122260
 2122254      84 2122260 2122257      83 2122266 2122263      84 2122269 2122263
      84 2122269 2122266      83 2122275 2122272      84 2122278 2122272      84
 2122278 2122275      83 2122284 2122281      84 2122287 2122281      84 2122287
 2122284      83 2122293 2122290      84 2122296 2122290      84 2122296 2122293
      83 2122302 2122299      84 2122305 2122299      84 2122305 2122302      83
 2122311 2122308      84 2122314 2122308      84 2122314 2122311      83 2122320
 2122317      84 2122323 2122317      84 2122323 2122320      83 2122329 2122326
      84 2122332 2122326      84 2122332 2122329      83 2122338 2122335      84
 2122341 2122335      84 2122341 2122338      83 2122347 2122344      84 2122350
 2122344      84 2122350 2122347      83 2122356 2122353      84 2122359 2122353
      84 2122359 2122356      83 2122365 2122362      84 2122368 2122362      84
 2122368 2122365      83 2122374 2122371      84 2122377 2122371      84 2122377
 2122374      83 2122383 2122380      84 2122386 2122380      84 2122386 2122383
      83 2122392 2122389      84 2122395 2122389      84 2122395 2122392      83
 2122401 2122398      84 2122404 2122398      84 2122404 2122401      83 2122410
 2122407      84 2122413 2122407      84 2122413 2122410      83 2122419 2122416
      84 2122422 2122416      84 2122422 2122419      83 2122428 2122425      84
 2122431 2122425      84 2122431 2122428      83 2122437 2122434      84 2122440
 2122434      84 2122440 2122437      83 2122446 2122443      84 2122449 2122443
      84 2122449 2122446      83 2122455 2122452      84 2122458 2122452      84
 2122458 2122455      83 2122464 2122461      84 2122467 2122461      84 2122467
 2122464      83 2122473 2122470      84 2122476 2122470      84 2122476 2122473
      83 2122482 2122479      84 2122485 2122479      84 2122485 2122482      83
 2122491 2122488      84 2122494 2122488      84 2122494 2122491      83 2122500
 2122497      84 2122503 2122497      84 2122503 2122500      83 2122509 2122506
      84 2122512 2122506      84 2122512 2122509      83 2122518 2122515      84
 2122521 2122515      84 2122521 2122518      83 2122527 2122524      84 2122530
 2122524      84 2122530 2122527      83 2122536 2122533      84 2122539 2122533
      84 2122539 2122536      83 2122545 2122542      84 2122548 2122542      84
 2122548 2122545      83 2122554 2122551      84 2122557 2122551      84 2122557
 2122554      83 2122563 2122560      84 2122566 2122560      84 2122566 2122563
      83 2122572 2122569      84 2122575 2122569      84 2122575 2122572      83
 2122581 2122578      84 2122584 2122578      84 2122584 2122581      83 2122590
 2122587      84 2122593 2122587      84 2122593 2122590      83 2122599 2122596
      84 2122602 2122596      84 2122602 2122599      83 2122608 2122605      84
 2122611 2122605      84 2122611 2122608      83 2122617 2122614      84 2122620
 2122614      84 2122620 2122617      83 2122626 2122623      84 2122629 2122623
      84 2122629 2122626      83 2122635 2122632      84 2122638 2122632      84
 2122638 2122635      83 2122644 2122641      84 2122647 2122641      84 2122647
 2122644      83 2122653 2122650      84 2122656 2122650      84 2122656 2122653
      83 2122662 2122659      84 2122665 2122659      84 2122665 2122662      83
 2122671 2122668      84 2122674 2122668      84 2122674 2122671      83 2122680
 2122677      84 2122683 2122677      84 2122683 2122680      83 2122689 2122686
      84 2122692 2122686      84 2122692 2122689      83 2122698 2122695      84
 2122701 2122695      84 2122701 2122698      83 2122707 2122704      84 2122710
 2122704      84 2122710 2122707      83 2122716 2122713      84 2122719 2122713
      84 2122719 2122716      83 2122725 2122722      84 2122728 2122722      84
 2122728 2122725      83 2122734 2122731      84 2122737 2122731      84 2122737
 2122734      83 2122743 2122740      84 2122746 2122740      84 2122746 2122743
      83 2122752 2122749      84 2122755 2122749      84 2122755 2122752      83
 2122761 2122758      84 2122764 2122758      84 2122764 2122761      83 2122770
 2122767      84 2122773 2122767      84 2122773 2122770      83 2122779 2122776
      84 2122782 2122776      84 2122782 2122779      83 2122788 2122785      84
 2122791 2122785      84 2122791 2122788      83 2122797 2122794      84 2122800
 2122794      84 2122800 2122797      83 2122806 2122803      84 2122809 2122803
      84 2122809 2122806      83 2122815 2122812      84 2122818 2122812      84
 2122818 2122815      83 2122824 2122821      84 2122827 2122821      84 2122827
 2122824      83 2122833 2122830      84 2122836 2122830      84 2122836 2122833
      83 2122842 2122839      84 2122845 2122839      84 2122845 2122842      83
 2122851 2122848      84 2122854 2122848      84 2122854 2122851      83 2122860
 2122857      84 2122863 2122857      84 2122863 2122860      83 2122869 2122866
      84 2122872 2122866      84 2122872 2122869      83 2122878 2122875      84
 2122881 2122875      84 2122881 2122878      83 2122887 2122884      84 2122890
 2122884      84 2122890 2122887      83 2122896 2122893      84 2122899 2122893
      84 2122899 2122896      83 2122905 2122902      84 2122908 2122902      84
 2122908 2122905      83 2122914 2122911      84 2122917 2122911      84 2122917
 2122914      83 2122923 2122920      84 2122926 2122920      84 2122926 2122923
      83 2122932 2122929      84 2122935 2122929      84 2122935 2122932      83
 2122941 2122938      84 2122944 2122938      84 2122944 2122941      83 2122950
 2122947      84 2122953 2122947      84 2122953 2122950      83 2122959 2122956
      84 2122962 2122956      84 2122962 2122959      83 2122968 2122965      84
 2122971 2122965      84 2122971 2122968      83 2122977 2122974      84 2122980
 2122974      84 2122980 2122977      83 2122986 2122983      84 2122989 2122983
      84 2122989 2122986      83 2122995 2122992      84 2122998 2122992      84
 2122998 2122995      83 2123004 2123001      84 2123007 2123001      84 2123007
 2123004      83 2123013 2123010      84 2123016 2123010      84 2123016 2123013
      83 2123022 2123019      84 2123025 2123019      84 2123025 2123022      83
 2123031 2123028      84 2123034 2123028      84 2123034 2123031      83 2123040
 2123037      84 2123043 2123037      84 2123043 2123040      83 2123049 2123046
      84 2123052 2123046      84 2123052 2123049      83 2123058 2123055      84
 2123061 2123055      84 2123061 2123058      83 2123067 2123064      84 2123070
 2123064      84 2123070 2123067      83 2123076 2123073      84 2123079 2123073
      84 2123079 2123076      83 2123085 2123082      84 2123088 2123082      84
 2123088 2123085      83 2123094 2123091      84 2123097 2123091      84 2123097
 2123094      83 2123103 2123100      84 2123106 2123100      84 2123106 2123103
      83 2123112 2123109      84 2123115 2123109      84 2123115 2123112      83
 2123121 2123118      84 2123124 2123118      84 2123124 2123121      83 2123130
 2123127      84 2123133 2123127      84 2123133 2123130      83 2123139 2123136
      84 2123142 2123136      84 2123142 2123139      83 2123148 2123145      84
 2123151 2123145      84 2123151 2123148      83 2123157 2123154      84 2123160
 2123154      84 2123160 2123157      83 2123166 2123163      84 2123169 2123163
      84 2123169 2123166      83 2123175 2123172      84 2123178 2123172      84
 2123178 2123175      83 2123184 2123181      84 2123187 2123181      84 2123187
 2123184      83 2123193 2123190      84 2123196 2123190      84 2123196 2123193
      83 2123202 2123199      84 2123205 2123199      84 2123205 2123202      83
 2123211 2123208      84 2123214 2123208      84 2123214 2123211      83 2123220
 2123217      84 2123223 2123217      84 2123223 2123220      83 2123229 2123226
      84 2123232 2123226      84 2123232 2123229      83 2123238 2123235      84
 2123241 2123235      84 2123241 2123238      83 2123247 2123244      84 2123250
 2123244      84 2123250 2123247      83 2123256 2123253      84 2123259 2123253
      84 2123259 2123256      83 2123265 2123262      84 2123268 2123262      84
 2123268 2123265      83 2123274 2123271      84 2123277 2123271      84 2123277
 2123274      83 2123283 2123280      84 2123286 2123280      84 2123286 2123283
      83 2123292 2123289      84 2123295 2123289      84 2123295 2123292      83
 2123301 2123298      84 2123304 2123298      84 2123304 2123301      83 2123310
 2123307      84 2123313 2123307      84 2123313 2123310      83 2123319 2123316
      84 2123322 2123316      84 2123322 2123319      83 2123328 2123325      84
 2123331 2123325      84 2123331 2123328      83 2123337 2123334      84 2123340
 2123334      84 2123340 2123337      83 2123346 2123343      84 2123349 2123343
      84 2123349 2123346      83 2123355 2123352      84 2123358 2123352      84
 2123358 2123355      83 2123364 2123361      84 2123367 2123361      84 2123367
 2123364      83 2123373 2123370      84 2123376 2123370      84 2123376 2123373
      83 2123382 2123379      84 2123385 2123379      84 2123385 2123382      83
 2123391 2123388      84 2123394 2123388      84 2123394 2123391      83 2123400
 2123397      84 2123403 2123397      84 2123403 2123400      83 2123409 2123406
      84 2123412 2123406      84 2123412 2123409      83 2123418 2123415      84
 2123421 2123415      84 2123421 2123418      83 2123427 2123424      84 2123430
 2123424      84 2123430 2123427      83 2123436 2123433      84 2123439 2123433
      84 2123439 2123436      83 2123445 2123442      84 2123448 2123442      84
 2123448 2123445      83 2123454 2123451      84 2123457 2123451      84 2123457
 2123454      83 2123463 2123460      84 2123466 2123460      84 2123466 2123463
      83 2123472 2123469      84 2123475 2123469      84 2123475 2123472      83
 2123481 2123478      84 2123484 2123478      84 2123484 2123481      83 2123490
 2123487      84 2123493 2123487      84 2123493 2123490      83 2123499 2123496
      84 2123502 2123496      84 2123502 2123499      83 2123508 2123505      84
 2123511 2123505      84 2123511 2123508      83 2123517 2123514      84 2123520
 2123514      84 2123520 2123517      83 2123526 2123523      84 2123529 2123523
      84 2123529 2123526      83 2123535 2123532      84 2123538 2123532      84
 2123538 2123535      83 2123544 2123541      84 2123547 2123541      84 2123547
 2123544      83 2123553 2123550      84 2123556 2123550      84 2123556 2123553
      83 2123562 2123559      84 2123565 2123559      84 2123565 2123562      83
 2123571 2123568      84 2123574 2123568      84 2123574 2123571      83 2123580
 2123577      84 2123583 2123577      84 2123583 2123580      83 2123589 2123586
      84 2123592 2123586      84 2123592 2123589      83 2123598 2123595      84
 2123601 2123595      84 2123601 2123598      83 2123607 2123604      84 2123610
 2123604      84 2123610 2123607      83 2123616 2123613      84 2123619 2123613
      84 2123619 2123616      83 2123625 2123622      84 2123628 2123622      84
 2123628 2123625      83 2123634 2123631      84 2123637 2123631      84 2123637
 2123634      83 2123643 2123640      84 2123646 2123640      84 2123646 2123643
      83 2123652 2123649      84 2123655 2123649      84 2123655 2123652      83
 2123661 2123658      84 2123664 2123658      84 2123664 2123661      83 2123670
 2123667      84 2123673 2123667      84 2123673 2123670      83 2123679 2123676
      84 2123682 2123676      84 2123682 2123679      83 2123688 2123685      84
 2123691 2123685      84 2123691 2123688      83 2123697 2123694      84 2123700
 2123694      84 2123700 2123697      83 2123706 2123703      84 2123709 2123703
      84 2123709 2123706      83 2123715 2123712      84 2123718 2123712      84
 2123718 2123715      83 2123724 2123721      84 2123727 2123721      84 2123727
 2123724      83 2123733 2123730      84 2123736 2123730      84 2123736 2123733
      83 2123742 2123739      84 2123745 2123739      84 2123745 2123742      83
 2123751 2123748      84 2123754 2123748      84 2123754 2123751      83 2123760
 2123757      84 2123763 2123757      84 2123763 2123760      83 2123769 2123766
      84 2123772 2123766      84 2123772 2123769      83 2123778 2123775      84
 2123781 2123775      84 2123781 2123778      83 2123787 2123784      84 2123790
 2123784      84 2123790 2123787      83 2123796 2123793      84 2123799 2123793
      84 2123799 2123796      83 2123805 2123802      84 2123808 2123802      84
 2123808 2123805      83 2123814 2123811      84 2123817 2123811      84 2123817
 2123814      83 2123823 2123820      84 2123826 2123820      84 2123826 2123823
      83 2123832 2123829      84 2123835 2123829      84 2123835 2123832      83
 2123841 2123838      84 2123844 2123838      84 2123844 2123841      83 2123850
 2123847      84 2123853 2123847      84 2123853 2123850      83 2123859 2123856
      84 2123862 2123856      84 2123862 2123859      83 2123868 2123865      84
 2123871 2123865      84 2123871 2123868      83 2123877 2123874      84 2123880
 2123874      84 2123880 2123877      83 2123886 2123883      84 2123889 2123883
      84 2123889 2123886      83 2123895 2123892      84 2123898 2123892      84
 2123898 2123895      83 2123904 2123901      84 2123907 2123901      84 2123907
 2123904      83 2123913 2123910      84 2123916 2123910      84 2123916 2123913
      83 2123922 2123919      84 2123925 2123919      84 2123925 2123922      83
 2123931 2123928      84 2123934 2123928      84 2123934 2123931      83 2123940
 2123937      84 2123943 2123937      84 2123943 2123940      83 2123949 2123946
      84 2123952 2123946      84 2123952 2123949      83 2123958 2123955      84
 2123961 2123955      84 2123961 2123958      83 2123967 2123964      84 2123970
 2123964      84 2123970 2123967      83 2123976 2123973      84 2123979 2123973
      84 2123979 2123976      83 2123985 2123982      84 2123988 2123982      84
 2123988 2123985      83 2123994 2123991      84 2123997 2123991      84 2123997
 2123994      83 2124003 2124000      84 2124006 2124000      84 2124006 2124003
      83 2124012 2124009      84 2124015 2124009      84 2124015 2124012      83
 2124021 2124018      84 2124024 2124018      84 2124024 2124021      83 2124030
 2124027      84 2124033 2124027      84 2124033 2124030      83 2124039 2124036
      84 2124042 2124036      84 2124042 2124039      83 2124048 2124045      84
 2124051 2124045      84 2124051 2124048      83 2124057 2124054      84 2124060
 2124054      84 2124060 2124057      83 2124066 2124063      84 2124069 2124063
      84 2124069 2124066      83 2124075 2124072      84 2124078 2124072      84
 2124078 2124075      83 2124084 2124081      84 2124087 2124081      84 2124087
 2124084      83 2124093 2124090      84 2124096 2124090      84 2124096 2124093
      83 2124102 2124099      84 2124105 2124099      84 2124105 2124102      83
 2124111 2124108      84 2124114 2124108      84 2124114 2124111      83 2124120
 2124117      84 2124123 2124117      84 2124123 2124120      83 2124129 2124126
      84 2124132 2124126      84 2124132 2124129      83 2124138 2124135      84
 2124141 2124135      84 2124141 2124138      83 2124147 2124144      84 2124150
 2124144      84 2124150 2124147      83 2124156 2124153      84 2124159 2124153
      84 2124159 2124156      83 2124165 2124162      84 2124168 2124162      84
 2124168 2124165      83 2124174 2124171      84 2124177 2124171      84 2124177
 2124174      83 2124183 2124180      84 2124186 2124180      84 2124186 2124183
      83 2124192 2124189      84 2124195 2124189      84 2124195 2124192      83
 2124201 2124198      84 2124204 2124198      84 2124204 2124201      83 2124210
 2124207      84 2124213 2124207      84 2124213 2124210      83 2124219 2124216
      84 2124222 2124216      84 2124222 2124219      83 2124228 2124225      84
 2124231 2124225      84 2124231 2124228      83 2124237 2124234      84 2124240
 2124234      84 2124240 2124237      83 2124246 2124243      84 2124249 2124243
      84 2124249 2124246      83 2124255 2124252      84 2124258 2124252      84
 2124258 2124255      83 2124264 2124261      84 2124267 2124261      84 2124267
 2124264      83 2124273 2124270      84 2124276 2124270      84 2124276 2124273
      83 2124282 2124279      84 2124285 2124279      84 2124285 2124282      83
 2124291 2124288      84 2124294 2124288      84 2124294 2124291      83 2124300
 2124297      84 2124303 2124297      84 2124303 2124300      83 2124309 2124306
      84 2124312 2124306      84 2124312 2124309      83 2124318 2124315      84
 2124321 2124315      84 2124321 2124318      83 2124327 2124324      84 2124330
 2124324      84 2124330 2124327      83 2124336 2124333      84 2124339 2124333
      84 2124339 2124336      83 2124345 2124342      84 2124348 2124342      84
 2124348 2124345      83 2124354 2124351      84 2124357 2124351      84 2124357
 2124354      83 2124363 2124360      84 2124366 2124360      84 2124366 2124363
      83 2124372 2124369      84 2124375 2124369      84 2124375 2124372      83
 2124381 2124378      84 2124384 2124378      84 2124384 2124381      83 2124390
 2124387      84 2124393 2124387      84 2124393 2124390      83 2124399 2124396
      84 2124402 2124396      84 2124402 2124399      83 2124408 2124405      84
 2124411 2124405      84 2124411 2124408      83 2124417 2124414      84 2124420
 2124414      84 2124420 2124417      83 2124426 2124423      84 2124429 2124423
      84 2124429 2124426      83 2124435 2124432      84 2124438 2124432      84
 2124438 2124435      83 2124444 2124441      84 2124447 2124441      84 2124447
 2124444      83 2124453 2124450      84 2124456 2124450      84 2124456 2124453
      83 2124462 2124459      84 2124465 2124459      84 2124465 2124462      83
 2124471 2124468      84 2124474 2124468      84 2124474 2124471      83 2124480
 2124477      84 2124483 2124477      84 2124483 2124480      83 2124489 2124486
      84 2124492 2124486      84 2124492 2124489      83 2124498 2124495      84
 2124501 2124495      84 2124501 2124498      83 2124507 2124504      84 2124510
 2124504      84 2124510 2124507      83 2124516 2124513      84 2124519 2124513
      84 2124519 2124516      83 2124525 2124522      84 2124528 2124522      84
 2124528 2124525      83 2124534 2124531      84 2124537 2124531      84 2124537
 2124534      83 2124543 2124540      84 2124546 2124540      84 2124546 2124543
      83 2124552 2124549      84 2124555 2124549      84 2124555 2124552      83
 2124561 2124558      84 2124564 2124558      84 2124564 2124561      83 2124570
 2124567      84 2124573 2124567      84 2124573 2124570      83 2124579 2124576
      84 2124582 2124576      84 2124582 2124579      83 2124588 2124585      84
 2124591 2124585      84 2124591 2124588      83 2124597 2124594      84 2124600
 2124594      84 2124600 2124597      83 2124606 2124603      84 2124609 2124603
      84 2124609 2124606      83 2124615 2124612      84 2124618 2124612      84
 2124618 2124615      83 2124624 2124621      84 2124627 2124621      84 2124627
 2124624      83 2124633 2124630      84 2124636 2124630      84 2124636 2124633
      83 2124642 2124639      84 2124645 2124639      84 2124645 2124642      83
 2124651 2124648      84 2124654 2124648      84 2124654 2124651      83 2124660
 2124657      84 2124663 2124657      84 2124663 2124660      83 2124669 2124666
      84 2124672 2124666      84 2124672 2124669      83 2124678 2124675      84
 2124681 2124675      84 2124681 2124678      83 2124687 2124684      84 2124690
 2124684      84 2124690 2124687      83 2124696 2124693      84 2124699 2124693
      84 2124699 2124696      83 2124705 2124702      84 2124708 2124702      84
 2124708 2124705      83 2124714 2124711      84 2124717 2124711      84 2124717
 2124714      83 2124723 2124720      84 2124726 2124720      84 2124726 2124723
      83 2124732 2124729      84 2124735 2124729      84 2124735 2124732      83
 2124741 2124738      84 2124744 2124738      84 2124744 2124741      83 2124750
 2124747      84 2124753 2124747      84 2124753 2124750      83 2124759 2124756
      84 2124762 2124756      84 2124762 2124759      83 2124768 2124765      84
 2124771 2124765      84 2124771 2124768      83 2124777 2124774      84 2124780
 2124774      84 2124780 2124777      83 2124786 2124783      84 2124789 2124783
      84 2124789 2124786      83 2124795 2124792      84 2124798 2124792      84
 2124798 2124795      83 2124804 2124801      84 2124807 2124801      84 2124807
 2124804      83 2124813 2124810      84 2124816 2124810      84 2124816 2124813
      83 2124822 2124819      84 2124825 2124819      84 2124825 2124822      83
 2124831 2124828      84 2124834 2124828      84 2124834 2124831      83 2124840
 2124837      84 2124843 2124837      84 2124843 2124840      83 2124849 2124846
      84 2124852 2124846      84 2124852 2124849      83 2124858 2124855      84
 2124861 2124855      84 2124861 2124858      83 2124867 2124864      84 2124870
 2124864      84 2124870 2124867      83 2124876 2124873      84 2124879 2124873
      84 2124879 2124876      83 2124885 2124882      84 2124888 2124882      84
 2124888 2124885      83 2124894 2124891      84 2124897 2124891      84 2124897
 2124894      83 2124903 2124900      84 2124906 2124900      84 2124906 2124903
      83 2124912 2124909      84 2124915 2124909      84 2124915 2124912      83
 2124921 2124918      84 2124924 2124918      84 2124924 2124921      83 2124930
 2124927      84 2124933 2124927      84 2124933 2124930      83 2124939 2124936
      84 2124942 2124936      84 2124942 2124939      83 2124948 2124945      84
 2124951 2124945      84 2124951 2124948      83 2124957 2124954      84 2124960
 2124954      84 2124960 2124957      83 2124966 2124963      84 2124969 2124963
      84 2124969 2124966      83 2124975 2124972      84 2124978 2124972      84
 2124978 2124975      83 2124984 2124981      84 2124987 2124981      84 2124987
 2124984      83 2124993 2124990      84 2124996 2124990      84 2124996 2124993
      83 2125002 2124999      84 2125005 2124999      84 2125005 2125002      83
 2125011 2125008      84 2125014 2125008      84 2125014 2125011      83 2125020
 2125017      84 2125023 2125017      84 2125023 2125020      83 2125029 2125026
      84 2125032 2125026      84 2125032 2125029      83 2125038 2125035      84
 2125041 2125035      84 2125041 2125038      83 2125047 2125044      84 2125050
 2125044      84 2125050 2125047      83 2125056 2125053      84 2125059 2125053
      84 2125059 2125056      83 2125065 2125062      84 2125068 2125062      84
 2125068 2125065      83 2125074 2125071      84 2125077 2125071      84 2125077
 2125074      83 2125083 2125080      84 2125086 2125080      84 2125086 2125083
      83 2125092 2125089      84 2125095 2125089      84 2125095 2125092      83
 2125101 2125098      84 2125104 2125098      84 2125104 2125101      83 2125110
 2125107      84 2125113 2125107      84 2125113 2125110      83 2125119 2125116
      84 2125122 2125116      84 2125122 2125119      83 2125128 2125125      84
 2125131 2125125      84 2125131 2125128      83 2125137 2125134      84 2125140
 2125134      84 2125140 2125137      83 2125146 2125143      84 2125149 2125143
      84 2125149 2125146      83 2125155 2125152      84 2125158 2125152      84
 2125158 2125155      83 2125164 2125161      84 2125167 2125161      84 2125167
 2125164      83 2125173 2125170      84 2125176 2125170      84 2125176 2125173
      83 2125182 2125179      84 2125185 2125179      84 2125185 2125182      83
 2125191 2125188      84 2125194 2125188      84 2125194 2125191      83 2125200
 2125197      84 2125203 2125197      84 2125203 2125200      83 2125209 2125206
      84 2125212 2125206      84 2125212 2125209      83 2125218 2125215      84
 2125221 2125215      84 2125221 2125218      83 2125227 2125224      84 2125230
 2125224      84 2125230 2125227      83 2125236 2125233      84 2125239 2125233
      84 2125239 2125236      83 2125245 2125242      84 2125248 2125242      84
 2125248 2125245      83 2125254 2125251      84 2125257 2125251      84 2125257
 2125254      83 2125263 2125260      84 2125266 2125260      84 2125266 2125263
      83 2125272 2125269      84 2125275 2125269      84 2125275 2125272      83
 2125281 2125278      84 2125284 2125278      84 2125284 2125281      83 2125290
 2125287      84 2125293 2125287      84 2125293 2125290      83 2125299 2125296
      84 2125302 2125296      84 2125302 2125299      83 2125308 2125305      84
 2125311 2125305      84 2125311 2125308      83 2125317 2125314      84 2125320
 2125314      84 2125320 2125317      83 2125326 2125323      84 2125329 2125323
      84 2125329 2125326      83 2125335 2125332      84 2125338 2125332      84
 2125338 2125335      83 2125344 2125341      84 2125347 2125341      84 2125347
 2125344      83 2125353 2125350      84 2125356 2125350      84 2125356 2125353
      83 2125362 2125359      84 2125365 2125359      84 2125365 2125362      83
 2125371 2125368      84 2125374 2125368      84 2125374 2125371      83 2125380
 2125377      84 2125383 2125377      84 2125383 2125380      83 2125389 2125386
      84 2125392 2125386      84 2125392 2125389      83 2125398 2125395      84
 2125401 2125395      84 2125401 2125398      83 2125407 2125404      84 2125410
 2125404      84 2125410 2125407      83 2125416 2125413      84 2125419 2125413
      84 2125419 2125416      83 2125425 2125422      84 2125428 2125422      84
 2125428 2125425      83 2125434 2125431      84 2125437 2125431      84 2125437
 2125434      83 2125443 2125440      84 2125446 2125440      84 2125446 2125443
      83 2125452 2125449      84 2125455 2125449      84 2125455 2125452      83
 2125461 2125458      84 2125464 2125458      84 2125464 2125461      83 2125470
 2125467      84 2125473 2125467      84 2125473 2125470      83 2125479 2125476
      84 2125482 2125476      84 2125482 2125479      83 2125488 2125485      84
 2125491 2125485      84 2125491 2125488      83 2125497 2125494      84 2125500
 2125494      84 2125500 2125497      83 2125506 2125503      84 2125509 2125503
      84 2125509 2125506      83 2125515 2125512      84 2125518 2125512      84
 2125518 2125515      83 2125524 2125521      84 2125527 2125521      84 2125527
 2125524      83 2125533 2125530      84 2125536 2125530      84 2125536 2125533
      83 2125542 2125539      84 2125545 2125539      84 2125545 2125542      83
 2125551 2125548      84 2125554 2125548      84 2125554 2125551      83 2125560
 2125557      84 2125563 2125557      84 2125563 2125560      83 2125569 2125566
      84 2125572 2125566      84 2125572 2125569      83 2125578 2125575      84
 2125581 2125575      84 2125581 2125578      83 2125587 2125584      84 2125590
 2125584      84 2125590 2125587      83 2125596 2125593      84 2125599 2125593
      84 2125599 2125596      83 2125605 2125602      84 2125608 2125602      84
 2125608 2125605      83 2125614 2125611      84 2125617 2125611      84 2125617
 2125614      83 2125623 2125620      84 2125626 2125620      84 2125626 2125623
      83 2125632 2125629      84 2125635 2125629      84 2125635 2125632      83
 2125641 2125638      84 2125644 2125638      84 2125644 2125641      83 2125650
 2125647      84 2125653 2125647      84 2125653 2125650      83 2125659 2125656
      84 2125662 2125656      84 2125662 2125659      83 2125668 2125665      84
 2125671 2125665      84 2125671 2125668      83 2125677 2125674      84 2125680
 2125674      84 2125680 2125677      83 2125686 2125683      84 2125689 2125683
      84 2125689 2125686      83 2125695 2125692      84 2125698 2125692      84
 2125698 2125695      83 2125704 2125701      84 2125707 2125701      84 2125707
 2125704      83 2125713 2125710      84 2125716 2125710      84 2125716 2125713
      83 2125722 2125719      84 2125725 2125719      84 2125725 2125722      83
 2125731 2125728      84 2125734 2125728      84 2125734 2125731      83 2125740
 2125737      84 2125743 2125737      84 2125743 2125740      83 2125749 2125746
      84 2125752 2125746      84 2125752 2125749      83 2125758 2125755      84
 2125761 2125755      84 2125761 2125758      83 2125767 2125764      84 2125770
 2125764      84 2125770 2125767      83 2125776 2125773      84 2125779 2125773
      84 2125779 2125776      83 2125785 2125782      84 2125788 2125782      84
 2125788 2125785      83 2125794 2125791      84 2125797 2125791      84 2125797
 2125794      83 2125803 2125800      84 2125806 2125800      84 2125806 2125803
      83 2125812 2125809      84 2125815 2125809      84 2125815 2125812      83
 2125821 2125818      84 2125824 2125818      84 2125824 2125821      83 2125830
 2125827      84 2125833 2125827      84 2125833 2125830      83 2125839 2125836
      84 2125842 2125836      84 2125842 2125839      83 2125848 2125845      84
 2125851 2125845      84 2125851 2125848      83 2125857 2125854      84 2125860
 2125854      84 2125860 2125857      83 2125866 2125863      84 2125869 2125863
      84 2125869 2125866      83 2125875 2125872      84 2125878 2125872      84
 2125878 2125875      83 2125884 2125881      84 2125887 2125881      84 2125887
 2125884      83 2125893 2125890      84 2125896 2125890      84 2125896 2125893
      83 2125902 2125899      84 2125905 2125899      84 2125905 2125902      83
 2125911 2125908      84 2125914 2125908      84 2125914 2125911      83 2125920
 2125917      84 2125923 2125917      84 2125923 2125920      83 2125929 2125926
      84 2125932 2125926      84 2125932 2125929      83 2125938 2125935      84
 2125941 2125935      84 2125941 2125938      83 2125947 2125944      84 2125950
 2125944      84 2125950 2125947      83 2125956 2125953      84 2125959 2125953
      84 2125959 2125956      83 2125965 2125962      84 2125968 2125962      84
 2125968 2125965      83 2125974 2125971      84 2125977 2125971      84 2125977
 2125974      83 2125983 2125980      84 2125986 2125980      84 2125986 2125983
      83 2125992 2125989      84 2125995 2125989      84 2125995 2125992      83
 2126001 2125998      84 2126004 2125998      84 2126004 2126001      83 2126010
 2126007      84 2126013 2126007      84 2126013 2126010      83 2126019 2126016
      84 2126022 2126016      84 2126022 2126019      83 2126028 2126025      84
 2126031 2126025      84 2126031 2126028      83 2126037 2126034      84 2126040
 2126034      84 2126040 2126037      83 2126046 2126043      84 2126049 2126043
      84 2126049 2126046      83 2126055 2126052      84 2126058 2126052      84
 2126058 2126055      83 2126064 2126061      84 2126067 2126061      84 2126067
 2126064      83 2126073 2126070      84 2126076 2126070      84 2126076 2126073
      83 2126082 2126079      84 2126085 2126079      84 2126085 2126082      83
 2126091 2126088      84 2126094 2126088      84 2126094 2126091      83 2126100
 2126097      84 2126103 2126097      84 2126103 2126100      83 2126109 2126106
      84 2126112 2126106      84 2126112 2126109      83 2126118 2126115      84
 2126121 2126115      84 2126121 2126118      83 2126127 2126124      84 2126130
 2126124      84 2126130 2126127      83 2126136 2126133      84 2126139 2126133
      84 2126139 2126136      83 2126145 2126142      84 2126148 2126142      84
 2126148 2126145      83 2126154 2126151      84 2126157 2126151      84 2126157
 2126154      83 2126163 2126160      84 2126166 2126160      84 2126166 2126163
      83 2126172 2126169      84 2126175 2126169      84 2126175 2126172      83
 2126181 2126178      84 2126184 2126178      84 2126184 2126181      83 2126190
 2126187      84 2126193 2126187      84 2126193 2126190      83 2126199 2126196
      84 2126202 2126196      84 2126202 2126199      83 2126208 2126205      84
 2126211 2126205      84 2126211 2126208      83 2126217 2126214      84 2126220
 2126214      84 2126220 2126217      83 2126226 2126223      84 2126229 2126223
      84 2126229 2126226      83 2126235 2126232      84 2126238 2126232      84
 2126238 2126235      83 2126244 2126241      84 2126247 2126241      84 2126247
 2126244      83 2126253 2126250      84 2126256 2126250      84 2126256 2126253
      83 2126262 2126259      84 2126265 2126259      84 2126265 2126262      83
 2126271 2126268      84 2126274 2126268      84 2126274 2126271      83 2126280
 2126277      84 2126283 2126277      84 2126283 2126280      83 2126289 2126286
      84 2126292 2126286      84 2126292 2126289      83 2126298 2126295      84
 2126301 2126295      84 2126301 2126298      83 2126307 2126304      84 2126310
 2126304      84 2126310 2126307      83 2126316 2126313      84 2126319 2126313
      84 2126319 2126316      83 2126325 2126322      84 2126328 2126322      84
 2126328 2126325      83 2126334 2126331      84 2126337 2126331      84 2126337
 2126334      83 2126343 2126340      84 2126346 2126340      84 2126346 2126343
      83 2126352 2126349      84 2126355 2126349      84 2126355 2126352      83
 2126361 2126358      84 2126364 2126358      84 2126364 2126361      83 2126370
 2126367      84 2126373 2126367      84 2126373 2126370      83 2126379 2126376
      84 2126382 2126376      84 2126382 2126379      83 2126388 2126385      84
 2126391 2126385      84 2126391 2126388      83 2126397 2126394      84 2126400
 2126394      84 2126400 2126397      83 2126406 2126403      84 2126409 2126403
      84 2126409 2126406      83 2126415 2126412      84 2126418 2126412      84
 2126418 2126415      83 2126424 2126421      84 2126427 2126421      84 2126427
 2126424      83 2126433 2126430      84 2126436 2126430      84 2126436 2126433
      83 2126442 2126439      84 2126445 2126439      84 2126445 2126442      83
 2126451 2126448      84 2126454 2126448      84 2126454 2126451      83 2126460
 2126457      84 2126463 2126457      84 2126463 2126460      83 2126469 2126466
      84 2126472 2126466      84 2126472 2126469      83 2126478 2126475      84
 2126481 2126475      84 2126481 2126478      83 2126487 2126484      84 2126490
 2126484      84 2126490 2126487      83 2126496 2126493      84 2126499 2126493
      84 2126499 2126496      83 2126505 2126502      84 2126508 2126502      84
 2126508 2126505      83 2126514 2126511      84 2126517 2126511      84 2126517
 2126514      83 2126523 2126520      84 2126526 2126520      84 2126526 2126523
      83 2126532 2126529      84 2126535 2126529      84 2126535 2126532      83
 2126541 2126538      84 2126544 2126538      84 2126544 2126541      83 2126550
 2126547      84 2126553 2126547      84 2126553 2126550      83 2126559 2126556
      84 2126562 2126556      84 2126562 2126559      83 2126568 2126565      84
 2126571 2126565      84 2126571 2126568      83 2126577 2126574      84 2126580
 2126574      84 2126580 2126577      83 2126586 2126583      84 2126589 2126583
      84 2126589 2126586      83 2126595 2126592      84 2126598 2126592      84
 2126598 2126595      83 2126604 2126601      84 2126607 2126601      84 2126607
 2126604      83 2126613 2126610      84 2126616 2126610      84 2126616 2126613
      83 2126622 2126619      84 2126625 2126619      84 2126625 2126622      83
 2126631 2126628      84 2126634 2126628      84 2126634 2126631      83 2126640
 2126637      84 2126643 2126637      84 2126643 2126640      83 2126649 2126646
      84 2126652 2126646      84 2126652 2126649      83 2126658 2126655      84
 2126661 2126655      84 2126661 2126658      83 2126667 2126664      84 2126670
 2126664      84 2126670 2126667      83 2126676 2126673      84 2126679 2126673
      84 2126679 2126676      83 2126685 2126682      84 2126688 2126682      84
 2126688 2126685      83 2126694 2126691      84 2126697 2126691      84 2126697
 2126694      83 2126703 2126700      84 2126706 2126700      84 2126706 2126703
      83 2126712 2126709      84 2126715 2126709      84 2126715 2126712      83
 2126721 2126718      84 2126724 2126718      84 2126724 2126721      83 2126730
 2126727      84 2126733 2126727      84 2126733 2126730      83 2126739 2126736
      84 2126742 2126736      84 2126742 2126739      83 2126748 2126745      84
 2126751 2126745      84 2126751 2126748      83 2126757 2126754      84 2126760
 2126754      84 2126760 2126757      83 2126766 2126763      84 2126769 2126763
      84 2126769 2126766      83 2126775 2126772      84 2126778 2126772      84
 2126778 2126775      83 2126784 2126781      84 2126787 2126781      84 2126787
 2126784      83 2126793 2126790      84 2126796 2126790      84 2126796 2126793
      83 2126802 2126799      84 2126805 2126799      84 2126805 2126802      83
 2126811 2126808      84 2126814 2126808      84 2126814 2126811      83 2126820
 2126817      84 2126823 2126817      84 2126823 2126820      83 2126829 2126826
      84 2126832 2126826      84 2126832 2126829      83 2126838 2126835      84
 2126841 2126835      84 2126841 2126838      83 2126847 2126844      84 2126850
 2126844      84 2126850 2126847      83 2126856 2126853      84 2126859 2126853
      84 2126859 2126856      83 2126865 2126862      84 2126868 2126862      84
 2126868 2126865      83 2126874 2126871      84 2126877 2126871      84 2126877
 2126874      83 2126883 2126880      84 2126886 2126880      84 2126886 2126883
      83 2126892 2126889      84 2126895 2126889      84 2126895 2126892      83
 2126901 2126898      84 2126904 2126898      84 2126904 2126901      83 2126910
 2126907      84 2126913 2126907      84 2126913 2126910      83 2126919 2126916
      84 2126922 2126916      84 2126922 2126919      83 2126928 2126925      84
 2126931 2126925      84 2126931 2126928      83 2126937 2126934      84 2126940
 2126934      84 2126940 2126937      83 2126946 2126943      84 2126949 2126943
      84 2126949 2126946      83 2126955 2126952      84 2126958 2126952      84
 2126958 2126955      83 2126964 2126961      84 2126967 2126961      84 2126967
 2126964      83 2126973 2126970      84 2126976 2126970      84 2126976 2126973
      83 2126982 2126979      84 2126985 2126979      84 2126985 2126982      83
 2126991 2126988      84 2126994 2126988      84 2126994 2126991      83 2127000
 2126997      84 2127003 2126997      84 2127003 2127000      83 2127009 2127006
      84 2127012 2127006      84 2127012 2127009      83 2127018 2127015      84
 2127021 2127015      84 2127021 2127018      83 2127027 2127024      84 2127030
 2127024      84 2127030 2127027      83 2127036 2127033      84 2127039 2127033
      84 2127039 2127036      83 2127045 2127042      84 2127048 2127042      84
 2127048 2127045      83 2127054 2127051      84 2127057 2127051      84 2127057
 2127054      83 2127063 2127060      84 2127066 2127060      84 2127066 2127063
      83 2127072 2127069      84 2127075 2127069      84 2127075 2127072      83
 2127081 2127078      84 2127084 2127078      84 2127084 2127081      83 2127090
 2127087      84 2127093 2127087      84 2127093 2127090      83 2127099 2127096
      84 2127102 2127096      84 2127102 2127099      83 2127108 2127105      84
 2127111 2127105      84 2127111 2127108      83 2127117 2127114      84 2127120
 2127114      84 2127120 2127117      83 2127126 2127123      84 2127129 2127123
      84 2127129 2127126      83 2127135 2127132      84 2127138 2127132      84
 2127138 2127135      83 2127144 2127141      84 2127147 2127141      84 2127147
 2127144      83 2127153 2127150      84 2127156 2127150      84 2127156 2127153
      83 2127162 2127159      84 2127165 2127159      84 2127165 2127162      83
 2127171 2127168      84 2127174 2127168      84 2127174 2127171      83 2127180
 2127177      84 2127183 2127177      84 2127183 2127180      83 2127189 2127186
      84 2127192 2127186      84 2127192 2127189      83 2127198 2127195      84
 2127201 2127195      84 2127201 2127198      83 2127207 2127204      84 2127210
 2127204      84 2127210 2127207      83 2127216 2127213      84 2127219 2127213
      84 2127219 2127216      83 2127225 2127222      84 2127228 2127222      84
 2127228 2127225      83 2127234 2127231      84 2127237 2127231      84 2127237
 2127234      83 2127243 2127240      84 2127246 2127240      84 2127246 2127243
      83 2127252 2127249      84 2127255 2127249      84 2127255 2127252      83
 2127261 2127258      84 2127264 2127258      84 2127264 2127261      83 2127270
 2127267      84 2127273 2127267      84 2127273 2127270      83 2127279 2127276
      84 2127282 2127276      84 2127282 2127279      83 2127288 2127285      84
 2127291 2127285      84 2127291 2127288      83 2127297 2127294      84 2127300
 2127294      84 2127300 2127297      83 2127306 2127303      84 2127309 2127303
      84 2127309 2127306      83 2127315 2127312      84 2127318 2127312      84
 2127318 2127315      83 2127324 2127321      84 2127327 2127321      84 2127327
 2127324      83 2127333 2127330      84 2127336 2127330      84 2127336 2127333
      83 2127342 2127339      84 2127345 2127339      84 2127345 2127342      83
 2127351 2127348      84 2127354 2127348      84 2127354 2127351      83 2127360
 2127357      84 2127363 2127357      84 2127363 2127360      83 2127369 2127366
      84 2127372 2127366      84 2127372 2127369      83 2127378 2127375      84
 2127381 2127375      84 2127381 2127378      83 2127387 2127384      84 2127390
 2127384      84 2127390 2127387      83 2127396 2127393      84 2127399 2127393
      84 2127399 2127396      83 2127405 2127402      84 2127408 2127402      84
 2127408 2127405      83 2127414 2127411      84 2127417 2127411      84 2127417
 2127414      83 2127423 2127420      84 2127426 2127420      84 2127426 2127423
      83 2127432 2127429      84 2127435 2127429      84 2127435 2127432      83
 2127441 2127438      84 2127444 2127438      84 2127444 2127441      83 2127450
 2127447      84 2127453 2127447      84 2127453 2127450      83 2127459 2127456
      84 2127462 2127456      84 2127462 2127459      83 2127468 2127465      84
 2127471 2127465      84 2127471 2127468      83 2127477 2127474      84 2127480
 2127474      84 2127480 2127477      83 2127486 2127483      84 2127489 2127483
      84 2127489 2127486      83 2127495 2127492      84 2127498 2127492      84
 2127498 2127495      83 2127504 2127501      84 2127507 2127501      84 2127507
 2127504      83 2127513 2127510      84 2127516 2127510      84 2127516 2127513
      83 2127522 2127519      84 2127525 2127519      84 2127525 2127522      83
 2127531 2127528      84 2127534 2127528      84 2127534 2127531      83 2127540
 2127537      84 2127543 2127537      84 2127543 2127540      83 2127549 2127546
      84 2127552 2127546      84 2127552 2127549      83 2127558 2127555      84
 2127561 2127555      84 2127561 2127558      83 2127567 2127564      84 2127570
 2127564      84 2127570 2127567      83 2127576 2127573      84 2127579 2127573
      84 2127579 2127576      83 2127585 2127582      84 2127588 2127582      84
 2127588 2127585      83 2127594 2127591      84 2127597 2127591      84 2127597
 2127594      83 2127603 2127600      84 2127606 2127600      84 2127606 2127603
      83 2127612 2127609      84 2127615 2127609      84 2127615 2127612      83
 2127621 2127618      84 2127624 2127618      84 2127624 2127621      83 2127630
 2127627      84 2127633 2127627      84 2127633 2127630      83 2127639 2127636
      84 2127642 2127636      84 2127642 2127639      83 2127648 2127645      84
 2127651 2127645      84 2127651 2127648      83 2127657 2127654      84 2127660
 2127654      84 2127660 2127657      83 2127666 2127663      84 2127669 2127663
      84 2127669 2127666      83 2127675 2127672      84 2127678 2127672      84
 2127678 2127675      83 2127684 2127681      84 2127687 2127681      84 2127687
 2127684      83 2127693 2127690      84 2127696 2127690      84 2127696 2127693
      83 2127702 2127699      84 2127705 2127699      84 2127705 2127702      83
 2127711 2127708      84 2127714 2127708      84 2127714 2127711      83 2127720
 2127717      84 2127723 2127717      84 2127723 2127720      83 2127729 2127726
      84 2127732 2127726      84 2127732 2127729      83 2127738 2127735      84
 2127741 2127735      84 2127741 2127738      83 2127747 2127744      84 2127750
 2127744      84 2127750 2127747      83 2127756 2127753      84 2127759 2127753
      84 2127759 2127756      83 2127765 2127762      84 2127768 2127762      84
 2127768 2127765      83 2127774 2127771      84 2127777 2127771      84 2127777
 2127774      83 2127783 2127780      84 2127786 2127780      84 2127786 2127783
      83 2127792 2127789      84 2127795 2127789      84 2127795 2127792      83
 2127801 2127798      84 2127804 2127798      84 2127804 2127801      83 2127810
 2127807      84 2127813 2127807      84 2127813 2127810      83 2127819 2127816
      84 2127822 2127816      84 2127822 2127819      83 2127828 2127825      84
 2127831 2127825      84 2127831 2127828      83 2127837 2127834      84 2127840
 2127834      84 2127840 2127837      83 2127846 2127843      84 2127849 2127843
      84 2127849 2127846      83 2127855 2127852      84 2127858 2127852      84
 2127858 2127855      83 2127864 2127861      84 2127867 2127861      84 2127867
 2127864      83 2127873 2127870      84 2127876 2127870      84 2127876 2127873
      83 2127882 2127879      84 2127885 2127879      84 2127885 2127882      83
 2127891 2127888      84 2127894 2127888      84 2127894 2127891      83 2127900
 2127897      84 2127903 2127897      84 2127903 2127900      83 2127909 2127906
      84 2127912 2127906      84 2127912 2127909      83 2127918 2127915      84
 2127921 2127915      84 2127921 2127918      83 2127927 2127924      84 2127930
 2127924      84 2127930 2127927      83 2127936 2127933      84 2127939 2127933
      84 2127939 2127936      83 2127945 2127942      84 2127948 2127942      84
 2127948 2127945      83 2127954 2127951      84 2127957 2127951      84 2127957
 2127954      83 2127963 2127960      84 2127966 2127960      84 2127966 2127963
      83 2127972 2127969      84 2127975 2127969      84 2127975 2127972      83
 2127981 2127978      84 2127984 2127978      84 2127984 2127981      83 2127990
 2127987      84 2127993 2127987      84 2127993 2127990      83 2127999 2127996
      84 2128002 2127996      84 2128002 2127999      83 2128008 2128005      84
 2128011 2128005      84 2128011 2128008      83 2128017 2128014      84 2128020
 2128014      84 2128020 2128017      83 2128026 2128023      84 2128029 2128023
      84 2128029 2128026      83 2128035 2128032      84 2128038 2128032      84
 2128038 2128035      83 2128044 2128041      84 2128047 2128041      84 2128047
 2128044      83 2128053 2128050      84 2128056 2128050      84 2128056 2128053
      83 2128062 2128059      84 2128065 2128059      84 2128065 2128062      83
 2128071 2128068      84 2128074 2128068      84 2128074 2128071      83 2128080
 2128077      84 2128083 2128077      84 2128083 2128080      83 2128089 2128086
      84 2128092 2128086      84 2128092 2128089      83 2128098 2128095      84
 2128101 2128095      84 2128101 2128098      83 2128107 2128104      84 2128110
 2128104      84 2128110 2128107      83 2128116 2128113      84 2128119 2128113
      84 2128119 2128116      83 2128125 2128122      84 2128128 2128122      84
 2128128 2128125      83 2128134 2128131      84 2128137 2128131      84 2128137
 2128134      83 2128143 2128140      84 2128146 2128140      84 2128146 2128143
      83 2128152 2128149      84 2128155 2128149      84 2128155 2128152      83
 2128161 2128158      84 2128164 2128158      84 2128164 2128161      83 2128170
 2128167      84 2128173 2128167      84 2128173 2128170      83 2128179 2128176
      84 2128182 2128176      84 2128182 2128179      83 2128188 2128185      84
 2128191 2128185      84 2128191 2128188      83 2128197 2128194      84 2128200
 2128194      84 2128200 2128197      83 2128206 2128203      84 2128209 2128203
      84 2128209 2128206      83 2128215 2128212      84 2128218 2128212      84
 2128218 2128215      83 2128224 2128221      84 2128227 2128221      84 2128227
 2128224      83 2128233 2128230      84 2128236 2128230      84 2128236 2128233
      83 2128242 2128239      84 2128245 2128239      84 2128245 2128242      83
 2128251 2128248      84 2128254 2128248      84 2128254 2128251      83 2128260
 2128257      84 2128263 2128257      84 2128263 2128260      83 2128269 2128266
      84 2128272 2128266      84 2128272 2128269      83 2128278 2128275      84
 2128281 2128275      84 2128281 2128278      83 2128287 2128284      84 2128290
 2128284      84 2128290 2128287      83 2128296 2128293      84 2128299 2128293
      84 2128299 2128296      83 2128305 2128302      84 2128308 2128302      84
 2128308 2128305      83 2128314 2128311      84 2128317 2128311      84 2128317
 2128314      83 2128323 2128320      84 2128326 2128320      84 2128326 2128323
      83 2128332 2128329      84 2128335 2128329      84 2128335 2128332      83
 2128341 2128338      84 2128344 2128338      84 2128344 2128341      83 2128350
 2128347      84 2128353 2128347      84 2128353 2128350      83 2128359 2128356
      84 2128362 2128356      84 2128362 2128359      83 2128368 2128365      84
 2128371 2128365      84 2128371 2128368      83 2128377 2128374      84 2128380
 2128374      84 2128380 2128377      83 2128386 2128383      84 2128389 2128383
      84 2128389 2128386      83 2128395 2128392      84 2128398 2128392      84
 2128398 2128395      83 2128404 2128401      84 2128407 2128401      84 2128407
 2128404      83 2128413 2128410      84 2128416 2128410      84 2128416 2128413
      83 2128422 2128419      84 2128425 2128419      84 2128425 2128422      83
 2128431 2128428      84 2128434 2128428      84 2128434 2128431      83 2128440
 2128437      84 2128443 2128437      84 2128443 2128440      83 2128449 2128446
      84 2128452 2128446      84 2128452 2128449      83 2128458 2128455      84
 2128461 2128455      84 2128461 2128458      83 2128467 2128464      84 2128470
 2128464      84 2128470 2128467      83 2128476 2128473      84 2128479 2128473
      84 2128479 2128476      83 2128485 2128482      84 2128488 2128482      84
 2128488 2128485      83 2128494 2128491      84 2128497 2128491      84 2128497
 2128494      83 2128503 2128500      84 2128506 2128500      84 2128506 2128503
      83 2128512 2128509      84 2128515 2128509      84 2128515 2128512      83
 2128521 2128518      84 2128524 2128518      84 2128524 2128521      83 2128530
 2128527      84 2128533 2128527      84 2128533 2128530      83 2128539 2128536
      84 2128542 2128536      84 2128542 2128539      83 2128548 2128545      84
 2128551 2128545      84 2128551 2128548      83 2128557 2128554      84 2128560
 2128554      84 2128560 2128557      83 2128566 2128563      84 2128569 2128563
      84 2128569 2128566      83 2128575 2128572      84 2128578 2128572      84
 2128578 2128575      83 2128584 2128581      84 2128587 2128581      84 2128587
 2128584      83 2128593 2128590      84 2128596 2128590      84 2128596 2128593
      83 2128602 2128599      84 2128605 2128599      84 2128605 2128602      83
 2128611 2128608      84 2128614 2128608      84 2128614 2128611      83 2128620
 2128617      84 2128623 2128617      84 2128623 2128620      83 2128629 2128626
      84 2128632 2128626      84 2128632 2128629      83 2128638 2128635      84
 2128641 2128635      84 2128641 2128638      83 2128647 2128644      84 2128650
 2128644      84 2128650 2128647      83 2128656 2128653      84 2128659 2128653
      84 2128659 2128656      83 2128665 2128662      84 2128668 2128662      84
 2128668 2128665      83 2128674 2128671      84 2128677 2128671      84 2128677
 2128674      83 2128683 2128680      84 2128686 2128680      84 2128686 2128683
      83 2128692 2128689      84 2128695 2128689      84 2128695 2128692      83
 2128701 2128698      84 2128704 2128698      84 2128704 2128701      83 2128710
 2128707      84 2128713 2128707      84 2128713 2128710      83 2128719 2128716
      84 2128722 2128716      84 2128722 2128719      83 2128728 2128725      84
 2128731 2128725      84 2128731 2128728      83 2128737 2128734      84 2128740
 2128734      84 2128740 2128737      83 2128746 2128743      84 2128749 2128743
      84 2128749 2128746      83 2128755 2128752      84 2128758 2128752      84
 2128758 2128755      83 2128764 2128761      84 2128767 2128761      84 2128767
 2128764      83 2128773 2128770      84 2128776 2128770      84 2128776 2128773
      83 2128782 2128779      84 2128785 2128779      84 2128785 2128782      83
 2128791 2128788      84 2128794 2128788      84 2128794 2128791      83 2128800
 2128797      84 2128803 2128797      84 2128803 2128800      83 2128809 2128806
      84 2128812 2128806      84 2128812 2128809      83 2128818 2128815      84
 2128821 2128815      84 2128821 2128818      83 2128827 2128824      84 2128830
 2128824      84 2128830 2128827      83 2128836 2128833      84 2128839 2128833
      84 2128839 2128836      83 2128845 2128842      84 2128848 2128842      84
 2128848 2128845      83 2128854 2128851      84 2128857 2128851      84 2128857
 2128854      83 2128863 2128860      84 2128866 2128860      84 2128866 2128863
      83 2128872 2128869      84 2128875 2128869      84 2128875 2128872      83
 2128881 2128878      84 2128884 2128878      84 2128884 2128881      83 2128890
 2128887      84 2128893 2128887      84 2128893 2128890      83 2128899 2128896
      84 2128902 2128896      84 2128902 2128899      83 2128908 2128905      84
 2128911 2128905      84 2128911 2128908      83 2128917 2128914      84 2128920
 2128914      84 2128920 2128917      83 2128926 2128923      84 2128929 2128923
      84 2128929 2128926      83 2128935 2128932      84 2128938 2128932      84
 2128938 2128935      83 2128944 2128941      84 2128947 2128941      84 2128947
 2128944      83 2128953 2128950      84 2128956 2128950      84 2128956 2128953
      83 2128962 2128959      84 2128965 2128959      84 2128965 2128962      83
 2128971 2128968      84 2128974 2128968      84 2128974 2128971      83 2128980
 2128977      84 2128983 2128977      84 2128983 2128980      83 2128989 2128986
      84 2128992 2128986      84 2128992 2128989      83 2128998 2128995      84
 2129001 2128995      84 2129001 2128998      83 2129007 2129004      84 2129010
 2129004      84 2129010 2129007      83 2129016 2129013      84 2129019 2129013
      84 2129019 2129016      83 2129025 2129022      84 2129028 2129022      84
 2129028 2129025      83 2129034 2129031      84 2129037 2129031      84 2129037
 2129034      83 2129043 2129040      84 2129046 2129040      84 2129046 2129043
      83 2129052 2129049      84 2129055 2129049      84 2129055 2129052      83
 2129061 2129058      84 2129064 2129058      84 2129064 2129061      83 2129070
 2129067      84 2129073 2129067      84 2129073 2129070      83 2129079 2129076
      84 2129082 2129076      84 2129082 2129079      83 2129088 2129085      84
 2129091 2129085      84 2129091 2129088      83 2129097 2129094      84 2129100
 2129094      84 2129100 2129097      83 2129106 2129103      84 2129109 2129103
      84 2129109 2129106      83 2129115 2129112      84 2129118 2129112      84
 2129118 2129115      83 2129124 2129121      84 2129127 2129121      84 2129127
 2129124      83 2129133 2129130      84 2129136 2129130      84 2129136 2129133
      83 2129142 2129139      84 2129145 2129139      84 2129145 2129142      83
 2129151 2129148      84 2129154 2129148      84 2129154 2129151      83 2129160
 2129157      84 2129163 2129157      84 2129163 2129160      83 2129169 2129166
      84 2129172 2129166      84 2129172 2129169      83 2129178 2129175      84
 2129181 2129175      84 2129181 2129178      83 2129187 2129184      84 2129190
 2129184      84 2129190 2129187      83 2129196 2129193      84 2129199 2129193
      84 2129199 2129196      83 2129205 2129202      84 2129208 2129202      84
 2129208 2129205      83 2129214 2129211      84 2129217 2129211      84 2129217
 2129214      83 2129223 2129220      84 2129226 2129220      84 2129226 2129223
      83 2129232 2129229      84 2129235 2129229      84 2129235 2129232      83
 2129241 2129238      84 2129244 2129238      84 2129244 2129241      83 2129250
 2129247      84 2129253 2129247      84 2129253 2129250      83 2129259 2129256
      84 2129262 2129256      84 2129262 2129259      83 2129268 2129265      84
 2129271 2129265      84 2129271 2129268      83 2129277 2129274      84 2129280
 2129274      84 2129280 2129277      83 2129286 2129283      84 2129289 2129283
      84 2129289 2129286      83 2129295 2129292      84 2129298 2129292      84
 2129298 2129295      83 2129304 2129301      84 2129307 2129301      84 2129307
 2129304      83 2129313 2129310      84 2129316 2129310      84 2129316 2129313
      83 2129322 2129319      84 2129325 2129319      84 2129325 2129322      83
 2129331 2129328      84 2129334 2129328      84 2129334 2129331      83 2129340
 2129337      84 2129343 2129337      84 2129343 2129340      83 2129349 2129346
      84 2129352 2129346      84 2129352 2129349      83 2129358 2129355      84
 2129361 2129355      84 2129361 2129358      83 2129367 2129364      84 2129370
 2129364      84 2129370 2129367      83 2129376 2129373      84 2129379 2129373
      84 2129379 2129376      83 2129385 2129382      84 2129388 2129382      84
 2129388 2129385      83 2129394 2129391      84 2129397 2129391      84 2129397
 2129394      83 2129403 2129400      84 2129406 2129400      84 2129406 2129403
      83 2129412 2129409      84 2129415 2129409      84 2129415 2129412      83
 2129421 2129418      84 2129424 2129418      84 2129424 2129421      83 2129430
 2129427      84 2129433 2129427      84 2129433 2129430      83 2129439 2129436
      84 2129442 2129436      84 2129442 2129439      83 2129448 2129445      84
 2129451 2129445      84 2129451 2129448      83 2129457 2129454      84 2129460
 2129454      84 2129460 2129457      83 2129466 2129463      84 2129469 2129463
      84 2129469 2129466      83 2129475 2129472      84 2129478 2129472      84
 2129478 2129475      83 2129484 2129481      84 2129487 2129481      84 2129487
 2129484      83 2129493 2129490      84 2129496 2129490      84 2129496 2129493
      83 2129502 2129499      84 2129505 2129499      84 2129505 2129502      83
 2129511 2129508      84 2129514 2129508      84 2129514 2129511      83 2129520
 2129517      84 2129523 2129517      84 2129523 2129520      83 2129529 2129526
      84 2129532 2129526      84 2129532 2129529      83 2129538 2129535      84
 2129541 2129535      84 2129541 2129538      83 2129547 2129544      84 2129550
 2129544      84 2129550 2129547      83 2129556 2129553      84 2129559 2129553
      84 2129559 2129556      83 2129565 2129562      84 2129568 2129562      84
 2129568 2129565      83 2129574 2129571      84 2129577 2129571      84 2129577
 2129574      83 2129583 2129580      84 2129586 2129580      84 2129586 2129583
      83 2129592 2129589      84 2129595 2129589      84 2129595 2129592      83
 2129601 2129598      84 2129604 2129598      84 2129604 2129601      83 2129610
 2129607      84 2129613 2129607      84 2129613 2129610      83 2129619 2129616
      84 2129622 2129616      84 2129622 2129619      83 2129628 2129625      84
 2129631 2129625      84 2129631 2129628      83 2129637 2129634      84 2129640
 2129634      84 2129640 2129637      83 2129646 2129643      84 2129649 2129643
      84 2129649 2129646      83 2129655 2129652      84 2129658 2129652      84
 2129658 2129655      83 2129664 2129661      84 2129667 2129661      84 2129667
 2129664      83 2129673 2129670      84 2129676 2129670      84 2129676 2129673
      83 2129682 2129679      84 2129685 2129679      84 2129685 2129682      83
 2129691 2129688      84 2129694 2129688      84 2129694 2129691      83 2129700
 2129697      84 2129703 2129697      84 2129703 2129700      83 2129709 2129706
      84 2129712 2129706      84 2129712 2129709      83 2129718 2129715      84
 2129721 2129715      84 2129721 2129718      83 2129727 2129724      84 2129730
 2129724      84 2129730 2129727      83 2129736 2129733      84 2129739 2129733
      84 2129739 2129736      83 2129745 2129742      84 2129748 2129742      84
 2129748 2129745      83 2129754 2129751      84 2129757 2129751      84 2129757
 2129754      83 2129763 2129760      84 2129766 2129760      84 2129766 2129763
      83 2129772 2129769      84 2129775 2129769      84 2129775 2129772      83
 2129781 2129778      84 2129784 2129778      84 2129784 2129781      83 2129790
 2129787      84 2129793 2129787      84 2129793 2129790      83 2129799 2129796
      84 2129802 2129796      84 2129802 2129799      83 2129808 2129805      84
 2129811 2129805      84 2129811 2129808      83 2129817 2129814      84 2129820
 2129814      84 2129820 2129817      83 2129826 2129823      84 2129829 2129823
      84 2129829 2129826      83 2129835 2129832      84 2129838 2129832      84
 2129838 2129835      83 2129844 2129841      84 2129847 2129841      84 2129847
 2129844      83 2129853 2129850      84 2129856 2129850      84 2129856 2129853
      83 2129862 2129859      84 2129865 2129859      84 2129865 2129862      83
 2129871 2129868      84 2129874 2129868      84 2129874 2129871      83 2129880
 2129877      84 2129883 2129877      84 2129883 2129880      83 2129889 2129886
      84 2129892 2129886      84 2129892 2129889      83 2129898 2129895      84
 2129901 2129895      84 2129901 2129898      83 2129907 2129904      84 2129910
 2129904      84 2129910 2129907      83 2129916 2129913      84 2129919 2129913
      84 2129919 2129916      83 2129925 2129922      84 2129928 2129922      84
 2129928 2129925      83 2129934 2129931      84 2129937 2129931      84 2129937
 2129934      83 2129943 2129940      84 2129946 2129940      84 2129946 2129943
      83 2129952 2129949      84 2129955 2129949      84 2129955 2129952      83
 2129961 2129958      84 2129964 2129958      84 2129964 2129961      83 2129970
 2129967      84 2129973 2129967      84 2129973 2129970      83 2129979 2129976
      84 2129982 2129976      84 2129982 2129979      83 2129988 2129985      84
 2129991 2129985      84 2129991 2129988      83 2129997 2129994      84 2130000
 2129994      84 2130000 2129997      83 2130006 2130003      84 2130009 2130003
      84 2130009 2130006      83 2130015 2130012      84 2130018 2130012      84
 2130018 2130015      83 2130024 2130021      84 2130027 2130021      84 2130027
 2130024      83 2130033 2130030      84 2130036 2130030      84 2130036 2130033
      83 2130042 2130039      84 2130045 2130039      84 2130045 2130042      83
 2130051 2130048      84 2130054 2130048      84 2130054 2130051      83 2130060
 2130057      84 2130063 2130057      84 2130063 2130060      83 2130069 2130066
      84 2130072 2130066      84 2130072 2130069      83 2130078 2130075      84
 2130081 2130075      84 2130081 2130078      83 2130087 2130084      84 2130090
 2130084      84 2130090 2130087      83 2130096 2130093      84 2130099 2130093
      84 2130099 2130096      83 2130105 2130102      84 2130108 2130102      84
 2130108 2130105      83 2130114 2130111      84 2130117 2130111      84 2130117
 2130114      83 2130123 2130120      84 2130126 2130120      84 2130126 2130123
      83 2130132 2130129      84 2130135 2130129      84 2130135 2130132      83
 2130141 2130138      84 2130144 2130138      84 2130144 2130141      83 2130150
 2130147      84 2130153 2130147      84 2130153 2130150      83 2130159 2130156
      84 2130162 2130156      84 2130162 2130159      83 2130168 2130165      84
 2130171 2130165      84 2130171 2130168      83 2130177 2130174      84 2130180
 2130174      84 2130180 2130177      83 2130186 2130183      84 2130189 2130183
      84 2130189 2130186      83 2130195 2130192      84 2130198 2130192      84
 2130198 2130195      83 2130204 2130201      84 2130207 2130201      84 2130207
 2130204      83 2130213 2130210      84 2130216 2130210      84 2130216 2130213
      83 2130222 2130219      84 2130225 2130219      84 2130225 2130222      83
 2130231 2130228      84 2130234 2130228      84 2130234 2130231      83 2130240
 2130237      84 2130243 2130237      84 2130243 2130240      83 2130249 2130246
      84 2130252 2130246      84 2130252 2130249      83 2130258 2130255      84
 2130261 2130255      84 2130261 2130258      83 2130267 2130264      84 2130270
 2130264      84 2130270 2130267      83 2130276 2130273      84 2130279 2130273
      84 2130279 2130276      83 2130285 2130282      84 2130288 2130282      84
 2130288 2130285      83 2130294 2130291      84 2130297 2130291      84 2130297
 2130294      83 2130303 2130300      84 2130306 2130300      84 2130306 2130303
      83 2130312 2130309      84 2130315 2130309      84 2130315 2130312      83
 2130321 2130318      84 2130324 2130318      84 2130324 2130321      83 2130330
 2130327      84 2130333 2130327      84 2130333 2130330      83 2130339 2130336
      84 2130342 2130336      84 2130342 2130339      83 2130348 2130345      84
 2130351 2130345      84 2130351 2130348      83 2130357 2130354      84 2130360
 2130354      84 2130360 2130357      83 2130366 2130363      84 2130369 2130363
      84 2130369 2130366      83 2130375 2130372      84 2130378 2130372      84
 2130378 2130375      83 2130384 2130381      84 2130387 2130381      84 2130387
 2130384      83 2130393 2130390      84 2130396 2130390      84 2130396 2130393
      83 2130402 2130399      84 2130405 2130399      84 2130405 2130402      83
 2130411 2130408      84 2130414 2130408      84 2130414 2130411      83 2130420
 2130417      84 2130423 2130417      84 2130423 2130420      83 2130429 2130426
      84 2130432 2130426      84 2130432 2130429      83 2130438 2130435      84
 2130441 2130435      84 2130441 2130438      83 2130447 2130444      84 2130450
 2130444      84 2130450 2130447      83 2130456 2130453      84 2130459 2130453
      84 2130459 2130456      83 2130465 2130462      84 2130468 2130462      84
 2130468 2130465      83 2130474 2130471      84 2130477 2130471      84 2130477
 2130474      83 2130483 2130480      84 2130486 2130480      84 2130486 2130483
      83 2130492 2130489      84 2130495 2130489      84 2130495 2130492      83
 2130501 2130498      84 2130504 2130498      84 2130504 2130501      83 2130510
 2130507      84 2130513 2130507      84 2130513 2130510      83 2130519 2130516
      84 2130522 2130516      84 2130522 2130519      83 2130528 2130525      84
 2130531 2130525      84 2130531 2130528      83 2130537 2130534      84 2130540
 2130534      84 2130540 2130537      83 2130546 2130543      84 2130549 2130543
      84 2130549 2130546      83 2130555 2130552      84 2130558 2130552      84
 2130558 2130555      83 2130564 2130561      84 2130567 2130561      84 2130567
 2130564      83 2130573 2130570      84 2130576 2130570      84 2130576 2130573
      83 2130582 2130579      84 2130585 2130579      84 2130585 2130582      83
 2130591 2130588      84 2130594 2130588      84 2130594 2130591      83 2130600
 2130597      84 2130603 2130597      84 2130603 2130600      83 2130609 2130606
      84 2130612 2130606      84 2130612 2130609      83 2130618 2130615      84
 2130621 2130615      84 2130621 2130618      83 2130627 2130624      84 2130630
 2130624      84 2130630 2130627      83 2130636 2130633      84 2130639 2130633
      84 2130639 2130636      83 2130645 2130642      84 2130648 2130642      84
 2130648 2130645      83 2130654 2130651      84 2130657 2130651      84 2130657
 2130654      83 2130663 2130660      84 2130666 2130660      84 2130666 2130663
      83 2130672 2130669      84 2130675 2130669      84 2130675 2130672      83
 2130681 2130678      84 2130684 2130678      84 2130684 2130681      83 2130690
 2130687      84 2130693 2130687      84 2130693 2130690      83 2130699 2130696
      84 2130702 2130696      84 2130702 2130699      83 2130708 2130705      84
 2130711 2130705      84 2130711 2130708      83 2130717 2130714      84 2130720
 2130714      84 2130720 2130717      83 2130726 2130723      84 2130729 2130723
      84 2130729 2130726      83 2130735 2130732      84 2130738 2130732      84
 2130738 2130735      83 2130744 2130741      84 2130747 2130741      84 2130747
 2130744      83 2130753 2130750      84 2130756 2130750      84 2130756 2130753
      83 2130762 2130759      84 2130765 2130759      84 2130765 2130762      83
 2130771 2130768      84 2130774 2130768      84 2130774 2130771      83 2130780
 2130777      84 2130783 2130777      84 2130783 2130780      83 2130789 2130786
      84 2130792 2130786      84 2130792 2130789      83 2130798 2130795      84
 2130801 2130795      84 2130801 2130798      83 2130807 2130804      84 2130810
 2130804      84 2130810 2130807      83 2130816 2130813      84 2130819 2130813
      84 2130819 2130816      83 2130825 2130822      84 2130828 2130822      84
 2130828 2130825      83 2130834 2130831      84 2130837 2130831      84 2130837
 2130834      83 2130843 2130840      84 2130846 2130840      84 2130846 2130843
      83 2130852 2130849      84 2130855 2130849      84 2130855 2130852      83
 2130861 2130858      84 2130864 2130858      84 2130864 2130861      83 2130870
 2130867      84 2130873 2130867      84 2130873 2130870      83 2130879 2130876
      84 2130882 2130876      84 2130882 2130879      83 2130888 2130885      84
 2130891 2130885      84 2130891 2130888      83 2130897 2130894      84 2130900
 2130894      84 2130900 2130897      83 2130906 2130903      84 2130909 2130903
      84 2130909 2130906      83 2130915 2130912      84 2130918 2130912      84
 2130918 2130915      83 2130924 2130921      84 2130927 2130921      84 2130927
 2130924      83 2130933 2130930      84 2130936 2130930      84 2130936 2130933
      83 2130942 2130939      84 2130945 2130939      84 2130945 2130942      83
 2130951 2130948      84 2130954 2130948      84 2130954 2130951      83 2130960
 2130957      84 2130963 2130957      84 2130963 2130960      83 2130969 2130966
      84 2130972 2130966      84 2130972 2130969      83 2130978 2130975      84
 2130981 2130975      84 2130981 2130978      83 2130987 2130984      84 2130990
 2130984      84 2130990 2130987      83 2130996 2130993      84 2130999 2130993
      84 2130999 2130996      83 2131005 2131002      84 2131008 2131002      84
 2131008 2131005      83 2131014 2131011      84 2131017 2131011      84 2131017
 2131014      83 2131023 2131020      84 2131026 2131020      84 2131026 2131023
      83 2131032 2131029      84 2131035 2131029      84 2131035 2131032      83
 2131041 2131038      84 2131044 2131038      84 2131044 2131041      83 2131050
 2131047      84 2131053 2131047      84 2131053 2131050      83 2131059 2131056
      84 2131062 2131056      84 2131062 2131059      83 2131068 2131065      84
 2131071 2131065      84 2131071 2131068      83 2131077 2131074      84 2131080
 2131074      84 2131080 2131077      83 2131086 2131083      84 2131089 2131083
      84 2131089 2131086      83 2131095 2131092      84 2131098 2131092      84
 2131098 2131095      83 2131104 2131101      84 2131107 2131101      84 2131107
 2131104      83 2131113 2131110      84 2131116 2131110      84 2131116 2131113
      83 2131122 2131119      84 2131125 2131119      84 2131125 2131122      83
 2131131 2131128      84 2131134 2131128      84 2131134 2131131      83 2131140
 2131137      84 2131143 2131137      84 2131143 2131140      83 2131149 2131146
      84 2131152 2131146      84 2131152 2131149      83 2131158 2131155      84
 2131161 2131155      84 2131161 2131158      83 2131167 2131164      84 2131170
 2131164      84 2131170 2131167      83 2131176 2131173      84 2131179 2131173
      84 2131179 2131176      83 2131185 2131182      84 2131188 2131182      84
 2131188 2131185      83 2131194 2131191      84 2131197 2131191      84 2131197
 2131194      83 2131203 2131200      84 2131206 2131200      84 2131206 2131203
      83 2131212 2131209      84 2131215 2131209      84 2131215 2131212      83
 2131221 2131218      84 2131224 2131218      84 2131224 2131221      83 2131230
 2131227      84 2131233 2131227      84 2131233 2131230      83 2131239 2131236
      84 2131242 2131236      84 2131242 2131239      83 2131248 2131245      84
 2131251 2131245      84 2131251 2131248      83 2131257 2131254      84 2131260
 2131254      84 2131260 2131257      83 2131266 2131263      84 2131269 2131263
      84 2131269 2131266      83 2131275 2131272      84 2131278 2131272      84
 2131278 2131275      83 2131284 2131281      84 2131287 2131281      84 2131287
 2131284      83 2131293 2131290      84 2131296 2131290      84 2131296 2131293
      83 2131302 2131299      84 2131305 2131299      84 2131305 2131302      83
 2131311 2131308      84 2131314 2131308      84 2131314 2131311      83 2131320
 2131317      84 2131323 2131317      84 2131323 2131320      83 2131329 2131326
      84 2131332 2131326      84 2131332 2131329      83 2131338 2131335      84
 2131341 2131335      84 2131341 2131338      83 2131347 2131344      84 2131350
 2131344      84 2131350 2131347      83 2131356 2131353      84 2131359 2131353
      84 2131359 2131356      83 2131365 2131362      84 2131368 2131362      84
 2131368 2131365      83 2131374 2131371      84 2131377 2131371      84 2131377
 2131374      83 2131383 2131380      84 2131386 2131380      84 2131386 2131383
      83 2131392 2131389      84 2131395 2131389      84 2131395 2131392      83
 2131401 2131398      84 2131404 2131398      84 2131404 2131401      83 2131410
 2131407      84 2131413 2131407      84 2131413 2131410      83 2131419 2131416
      84 2131422 2131416      84 2131422 2131419      83 2131428 2131425      84
 2131431 2131425      84 2131431 2131428      83 2131437 2131434      84 2131440
 2131434      84 2131440 2131437      83 2131446 2131443      84 2131449 2131443
      84 2131449 2131446      83 2131455 2131452      84 2131458 2131452      84
 2131458 2131455      83 2131464 2131461      84 2131467 2131461      84 2131467
 2131464      83 2131473 2131470      84 2131476 2131470      84 2131476 2131473
      83 2131482 2131479      84 2131485 2131479      84 2131485 2131482      83
 2131491 2131488      84 2131494 2131488      84 2131494 2131491      83 2131500
 2131497      84 2131503 2131497      84 2131503 2131500      83 2131509 2131506
      84 2131512 2131506      84 2131512 2131509      83 2131518 2131515      84
 2131521 2131515      84 2131521 2131518      83 2131527 2131524      84 2131530
 2131524      84 2131530 2131527      83 2131536 2131533      84 2131539 2131533
      84 2131539 2131536      83 2131545 2131542      84 2131548 2131542      84
 2131548 2131545      83 2131554 2131551      84 2131557 2131551      84 2131557
 2131554      83 2131563 2131560      84 2131566 2131560      84 2131566 2131563
      83 2131572 2131569      84 2131575 2131569      84 2131575 2131572      83
 2131581 2131578      84 2131584 2131578      84 2131584 2131581      83 2131590
 2131587      84 2131593 2131587      84 2131593 2131590      83 2131599 2131596
      84 2131602 2131596      84 2131602 2131599      83 2131608 2131605      84
 2131611 2131605      84 2131611 2131608      83 2131617 2131614      84 2131620
 2131614      84 2131620 2131617      83 2131626 2131623      84 2131629 2131623
      84 2131629 2131626      83 2131635 2131632      84 2131638 2131632      84
 2131638 2131635      83 2131644 2131641      84 2131647 2131641      84 2131647
 2131644      83 2131653 2131650      84 2131656 2131650      84 2131656 2131653
      83 2131662 2131659      84 2131665 2131659      84 2131665 2131662      83
 2131671 2131668      84 2131674 2131668      84 2131674 2131671      83 2131680
 2131677      84 2131683 2131677      84 2131683 2131680      83 2131689 2131686
      84 2131692 2131686      84 2131692 2131689      83 2131698 2131695      84
 2131701 2131695      84 2131701 2131698      83 2131707 2131704      84 2131710
 2131704      84 2131710 2131707      83 2131716 2131713      84 2131719 2131713
      84 2131719 2131716      83 2131725 2131722      84 2131728 2131722      84
 2131728 2131725      83 2131734 2131731      84 2131737 2131731      84 2131737
 2131734      83 2131743 2131740      84 2131746 2131740      84 2131746 2131743
      83 2131752 2131749      84 2131755 2131749      84 2131755 2131752      83
 2131761 2131758      84 2131764 2131758      84 2131764 2131761      83 2131770
 2131767      84 2131773 2131767      84 2131773 2131770      83 2131779 2131776
      84 2131782 2131776      84 2131782 2131779      83 2131788 2131785      84
 2131791 2131785      84 2131791 2131788      83 2131797 2131794      84 2131800
 2131794      84 2131800 2131797      83 2131806 2131803      84 2131809 2131803
      84 2131809 2131806      83 2131815 2131812      84 2131818 2131812      84
 2131818 2131815      83 2131824 2131821      84 2131827 2131821      84 2131827
 2131824      83 2131833 2131830      84 2131836 2131830      84 2131836 2131833
      83 2131842 2131839      84 2131845 2131839      84 2131845 2131842      83
 2131851 2131848      84 2131854 2131848      84 2131854 2131851      83 2131860
 2131857      84 2131863 2131857      84 2131863 2131860      83 2131869 2131866
      84 2131872 2131866      84 2131872 2131869      83 2131878 2131875      84
 2131881 2131875      84 2131881 2131878      83 2131887 2131884      84 2131890
 2131884      84 2131890 2131887      83 2131896 2131893      84 2131899 2131893
      84 2131899 2131896      83 2131905 2131902      84 2131908 2131902      84
 2131908 2131905      83 2131914 2131911      84 2131917 2131911      84 2131917
 2131914      83 2131923 2131920      84 2131926 2131920      84 2131926 2131923
      83 2131932 2131929      84 2131935 2131929      84 2131935 2131932      83
 2131941 2131938      84 2131944 2131938      84 2131944 2131941      83 2131950
 2131947      84 2131953 2131947      84 2131953 2131950      83 2131959 2131956
      84 2131962 2131956      84 2131962 2131959      83 2131968 2131965      84
 2131971 2131965      84 2131971 2131968      83 2131977 2131974      84 2131980
 2131974      84 2131980 2131977      83 2131986 2131983      84 2131989 2131983
      84 2131989 2131986      83 2131995 2131992      84 2131998 2131992      84
 2131998 2131995      83 2132004 2132001      84 2132007 2132001      84 2132007
 2132004      83 2132013 2132010      84 2132016 2132010      84 2132016 2132013
      83 2132022 2132019      84 2132025 2132019      84 2132025 2132022      83
 2132031 2132028      84 2132034 2132028      84 2132034 2132031      83 2132040
 2132037      84 2132043 2132037      84 2132043 2132040      83 2132049 2132046
      84 2132052 2132046      84 2132052 2132049      83 2132058 2132055      84
 2132061 2132055      84 2132061 2132058      83 2132067 2132064      84 2132070
 2132064      84 2132070 2132067      83 2132076 2132073      84 2132079 2132073
      84 2132079 2132076      83 2132085 2132082      84 2132088 2132082      84
 2132088 2132085      83 2132094 2132091      84 2132097 2132091      84 2132097
 2132094      83 2132103 2132100      84 2132106 2132100      84 2132106 2132103
      83 2132112 2132109      84 2132115 2132109      84 2132115 2132112      83
 2132121 2132118      84 2132124 2132118      84 2132124 2132121      83 2132130
 2132127      84 2132133 2132127      84 2132133 2132130      83 2132139 2132136
      84 2132142 2132136      84 2132142 2132139      83 2132148 2132145      84
 2132151 2132145      84 2132151 2132148      83 2132157 2132154      84 2132160
 2132154      84 2132160 2132157      83 2132166 2132163      84 2132169 2132163
      84 2132169 2132166      83 2132175 2132172      84 2132178 2132172      84
 2132178 2132175      83 2132184 2132181      84 2132187 2132181      84 2132187
 2132184      83 2132193 2132190      84 2132196 2132190      84 2132196 2132193
      83 2132202 2132199      84 2132205 2132199      84 2132205 2132202      83
 2132211 2132208      84 2132214 2132208      84 2132214 2132211      83 2132220
 2132217      84 2132223 2132217      84 2132223 2132220      83 2132229 2132226
      84 2132232 2132226      84 2132232 2132229      83 2132238 2132235      84
 2132241 2132235      84 2132241 2132238      83 2132247 2132244      84 2132250
 2132244      84 2132250 2132247      83 2132256 2132253      84 2132259 2132253
      84 2132259 2132256      83 2132265 2132262      84 2132268 2132262      84
 2132268 2132265      83 2132274 2132271      84 2132277 2132271      84 2132277
 2132274      83 2132283 2132280      84 2132286 2132280      84 2132286 2132283
      83 2132292 2132289      84 2132295 2132289      84 2132295 2132292      83
 2132301 2132298      84 2132304 2132298      84 2132304 2132301      83 2132310
 2132307      84 2132313 2132307      84 2132313 2132310      83 2132319 2132316
      84 2132322 2132316      84 2132322 2132319      83 2132328 2132325      84
 2132331 2132325      84 2132331 2132328      83 2132337 2132334      84 2132340
 2132334      84 2132340 2132337      83 2132346 2132343      84 2132349 2132343
      84 2132349 2132346      83 2132355 2132352      84 2132358 2132352      84
 2132358 2132355      83 2132364 2132361      84 2132367 2132361      84 2132367
 2132364      83 2132373 2132370      84 2132376 2132370      84 2132376 2132373
      83 2132382 2132379      84 2132385 2132379      84 2132385 2132382      83
 2132391 2132388      84 2132394 2132388      84 2132394 2132391      83 2132400
 2132397      84 2132403 2132397      84 2132403 2132400      83 2132409 2132406
      84 2132412 2132406      84 2132412 2132409      83 2132418 2132415      84
 2132421 2132415      84 2132421 2132418      83 2132427 2132424      84 2132430
 2132424      84 2132430 2132427      83 2132436 2132433      84 2132439 2132433
      84 2132439 2132436      83 2132445 2132442      84 2132448 2132442      84
 2132448 2132445      83 2132454 2132451      84 2132457 2132451      84 2132457
 2132454      83 2132463 2132460      84 2132466 2132460      84 2132466 2132463
      83 2132472 2132469      84 2132475 2132469      84 2132475 2132472      83
 2132481 2132478      84 2132484 2132478      84 2132484 2132481      83 2132490
 2132487      84 2132493 2132487      84 2132493 2132490      83 2132499 2132496
      84 2132502 2132496      84 2132502 2132499      83 2132508 2132505      84
 2132511 2132505      84 2132511 2132508      83 2132517 2132514      84 2132520
 2132514      84 2132520 2132517      83 2132526 2132523      84 2132529 2132523
      84 2132529 2132526      83 2132535 2132532      84 2132538 2132532      84
 2132538 2132535      83 2132544 2132541      84 2132547 2132541      84 2132547
 2132544      83 2132553 2132550      84 2132556 2132550      84 2132556 2132553
      83 2132562 2132559      84 2132565 2132559      84 2132565 2132562      83
 2132571 2132568      84 2132574 2132568      84 2132574 2132571      83 2132580
 2132577      84 2132583 2132577      84 2132583 2132580      83 2132589 2132586
      84 2132592 2132586      84 2132592 2132589      83 2132598 2132595      84
 2132601 2132595      84 2132601 2132598      83 2132607 2132604      84 2132610
 2132604      84 2132610 2132607      83 2132616 2132613      84 2132619 2132613
      84 2132619 2132616      83 2132625 2132622      84 2132628 2132622      84
 2132628 2132625      83 2132634 2132631      84 2132637 2132631      84 2132637
 2132634      83 2132643 2132640      84 2132646 2132640      84 2132646 2132643
      83 2132652 2132649      84 2132655 2132649      84 2132655 2132652      83
 2132661 2132658      84 2132664 2132658      84 2132664 2132661      83 2132670
 2132667      84 2132673 2132667      84 2132673 2132670      83 2132679 2132676
      84 2132682 2132676      84 2132682 2132679      83 2132688 2132685      84
 2132691 2132685      84 2132691 2132688      83 2132697 2132694      84 2132700
 2132694      84 2132700 2132697      83 2132706 2132703      84 2132709 2132703
      84 2132709 2132706      83 2132715 2132712      84 2132718 2132712      84
 2132718 2132715      83 2132724 2132721      84 2132727 2132721      84 2132727
 2132724      83 2132733 2132730      84 2132736 2132730      84 2132736 2132733
      83 2132742 2132739      84 2132745 2132739      84 2132745 2132742      83
 2132751 2132748      84 2132754 2132748      84 2132754 2132751      83 2132760
 2132757      84 2132763 2132757      84 2132763 2132760      83 2132769 2132766
      84 2132772 2132766      84 2132772 2132769      83 2132778 2132775      84
 2132781 2132775      84 2132781 2132778      83 2132787 2132784      84 2132790
 2132784      84 2132790 2132787      83 2132796 2132793      84 2132799 2132793
      84 2132799 2132796      83 2132805 2132802      84 2132808 2132802      84
 2132808 2132805      83 2132814 2132811      84 2132817 2132811      84 2132817
 2132814      83 2132823 2132820      84 2132826 2132820      84 2132826 2132823
      83 2132832 2132829      84 2132835 2132829      84 2132835 2132832      83
 2132841 2132838      84 2132844 2132838      84 2132844 2132841      83 2132850
 2132847      84 2132853 2132847      84 2132853 2132850      83 2132859 2132856
      84 2132862 2132856      84 2132862 2132859      83 2132868 2132865      84
 2132871 2132865      84 2132871 2132868      83 2132877 2132874      84 2132880
 2132874      84 2132880 2132877      83 2132886 2132883      84 2132889 2132883
      84 2132889 2132886      83 2132895 2132892      84 2132898 2132892      84
 2132898 2132895      83 2132904 2132901      84 2132907 2132901      84 2132907
 2132904      83 2132913 2132910      84 2132916 2132910      84 2132916 2132913
      83 2132922 2132919      84 2132925 2132919      84 2132925 2132922      83
 2132931 2132928      84 2132934 2132928      84 2132934 2132931      83 2132940
 2132937      84 2132943 2132937      84 2132943 2132940      83 2132949 2132946
      84 2132952 2132946      84 2132952 2132949      83 2132958 2132955      84
 2132961 2132955      84 2132961 2132958      83 2132967 2132964      84 2132970
 2132964      84 2132970 2132967      83 2132976 2132973      84 2132979 2132973
      84 2132979 2132976      83 2132985 2132982      84 2132988 2132982      84
 2132988 2132985      83 2132994 2132991      84 2132997 2132991      84 2132997
 2132994      83 2133003 2133000      84 2133006 2133000      84 2133006 2133003
      83 2133012 2133009      84 2133015 2133009      84 2133015 2133012      83
 2133021 2133018      84 2133024 2133018      84 2133024 2133021      83 2133030
 2133027      84 2133033 2133027      84 2133033 2133030      83 2133039 2133036
      84 2133042 2133036      84 2133042 2133039      83 2133048 2133045      84
 2133051 2133045      84 2133051 2133048      83 2133057 2133054      84 2133060
 2133054      84 2133060 2133057      83 2133066 2133063      84 2133069 2133063
      84 2133069 2133066      83 2133075 2133072      84 2133078 2133072      84
 2133078 2133075      83 2133084 2133081      84 2133087 2133081      84 2133087
 2133084      83 2133093 2133090      84 2133096 2133090      84 2133096 2133093
      83 2133102 2133099      84 2133105 2133099      84 2133105 2133102      83
 2133111 2133108      84 2133114 2133108      84 2133114 2133111      83 2133120
 2133117      84 2133123 2133117      84 2133123 2133120      83 2133129 2133126
      84 2133132 2133126      84 2133132 2133129      83 2133138 2133135      84
 2133141 2133135      84 2133141 2133138      83 2133147 2133144      84 2133150
 2133144      84 2133150 2133147      83 2133156 2133153      84 2133159 2133153
      84 2133159 2133156      83 2133165 2133162      84 2133168 2133162      84
 2133168 2133165      83 2133174 2133171      84 2133177 2133171      84 2133177
 2133174      83 2133183 2133180      84 2133186 2133180      84 2133186 2133183
      83 2133192 2133189      84 2133195 2133189      84 2133195 2133192      83
 2133201 2133198      84 2133204 2133198      84 2133204 2133201      83 2133210
 2133207      84 2133213 2133207      84 2133213 2133210      83 2133219 2133216
      84 2133222 2133216      84 2133222 2133219      83 2133228 2133225      84
 2133231 2133225      84 2133231 2133228      83 2133237 2133234      84 2133240
 2133234      84 2133240 2133237      83 2133246 2133243      84 2133249 2133243
      84 2133249 2133246      83 2133255 2133252      84 2133258 2133252      84
 2133258 2133255      83 2133264 2133261      84 2133267 2133261      84 2133267
 2133264      83 2133273 2133270      84 2133276 2133270      84 2133276 2133273
      83 2133282 2133279      84 2133285 2133279      84 2133285 2133282      83
 2133291 2133288      84 2133294 2133288      84 2133294 2133291      83 2133300
 2133297      84 2133303 2133297      84 2133303 2133300      83 2133309 2133306
      84 2133312 2133306      84 2133312 2133309      83 2133318 2133315      84
 2133321 2133315      84 2133321 2133318      83 2133327 2133324      84 2133330
 2133324      84 2133330 2133327      83 2133336 2133333      84 2133339 2133333
      84 2133339 2133336      83 2133345 2133342      84 2133348 2133342      84
 2133348 2133345      83 2133354 2133351      84 2133357 2133351      84 2133357
 2133354      83 2133363 2133360      84 2133366 2133360      84 2133366 2133363
      83 2133372 2133369      84 2133375 2133369      84 2133375 2133372      83
 2133381 2133378      84 2133384 2133378      84 2133384 2133381      83 2133390
 2133387      84 2133393 2133387      84 2133393 2133390      83 2133399 2133396
      84 2133402 2133396      84 2133402 2133399      83 2133408 2133405      84
 2133411 2133405      84 2133411 2133408      83 2133417 2133414      84 2133420
 2133414      84 2133420 2133417      83 2133426 2133423      84 2133429 2133423
      84 2133429 2133426      83 2133435 2133432      84 2133438 2133432      84
 2133438 2133435      83 2133444 2133441      84 2133447 2133441      84 2133447
 2133444      83 2133453 2133450      84 2133456 2133450      84 2133456 2133453
      83 2133462 2133459      84 2133465 2133459      84 2133465 2133462      83
 2133471 2133468      84 2133474 2133468      84 2133474 2133471      83 2133480
 2133477      84 2133483 2133477      84 2133483 2133480      83 2133489 2133486
      84 2133492 2133486      84 2133492 2133489      83 2133498 2133495      84
 2133501 2133495      84 2133501 2133498      83 2133507 2133504      84 2133510
 2133504      84 2133510 2133507      83 2133516 2133513      84 2133519 2133513
      84 2133519 2133516      83 2133525 2133522      84 2133528 2133522      84
 2133528 2133525      83 2133534 2133531      84 2133537 2133531      84 2133537
 2133534      83 2133543 2133540      84 2133546 2133540      84 2133546 2133543
      83 2133552 2133549      84 2133555 2133549      84 2133555 2133552      83
 2133561 2133558      84 2133564 2133558      84 2133564 2133561      83 2133570
 2133567      84 2133573 2133567      84 2133573 2133570      83 2133579 2133576
      84 2133582 2133576      84 2133582 2133579      83 2133588 2133585      84
 2133591 2133585      84 2133591 2133588      83 2133597 2133594      84 2133600
 2133594      84 2133600 2133597      83 2133606 2133603      84 2133609 2133603
      84 2133609 2133606      83 2133615 2133612      84 2133618 2133612      84
 2133618 2133615      83 2133624 2133621      84 2133627 2133621      84 2133627
 2133624      83 2133633 2133630      84 2133636 2133630      84 2133636 2133633
      83 2133642 2133639      84 2133645 2133639      84 2133645 2133642      83
 2133651 2133648      84 2133654 2133648      84 2133654 2133651      83 2133660
 2133657      84 2133663 2133657      84 2133663 2133660      83 2133669 2133666
      84 2133672 2133666      84 2133672 2133669      83 2133678 2133675      84
 2133681 2133675      84 2133681 2133678      83 2133687 2133684      84 2133690
 2133684      84 2133690 2133687      83 2133696 2133693      84 2133699 2133693
      84 2133699 2133696      83 2133705 2133702      84 2133708 2133702      84
 2133708 2133705      83 2133714 2133711      84 2133717 2133711      84 2133717
 2133714      83 2133723 2133720      84 2133726 2133720      84 2133726 2133723
      83 2133732 2133729      84 2133735 2133729      84 2133735 2133732      83
 2133741 2133738      84 2133744 2133738      84 2133744 2133741      83 2133750
 2133747      84 2133753 2133747      84 2133753 2133750      83 2133759 2133756
      84 2133762 2133756      84 2133762 2133759      83 2133768 2133765      84
 2133771 2133765      84 2133771 2133768      83 2133777 2133774      84 2133780
 2133774      84 2133780 2133777      83 2133786 2133783      84 2133789 2133783
      84 2133789 2133786      83 2133795 2133792      84 2133798 2133792      84
 2133798 2133795      83 2133804 2133801      84 2133807 2133801      84 2133807
 2133804      83 2133813 2133810      84 2133816 2133810      84 2133816 2133813
      83 2133822 2133819      84 2133825 2133819      84 2133825 2133822      83
 2133831 2133828      84 2133834 2133828      84 2133834 2133831      83 2133840
 2133837      84 2133843 2133837      84 2133843 2133840      83 2133849 2133846
      84 2133852 2133846      84 2133852 2133849      83 2133858 2133855      84
 2133861 2133855      84 2133861 2133858      83 2133867 2133864      84 2133870
 2133864      84 2133870 2133867      83 2133876 2133873      84 2133879 2133873
      84 2133879 2133876      83 2133885 2133882      84 2133888 2133882      84
 2133888 2133885      83 2133894 2133891      84 2133897 2133891      84 2133897
 2133894      83 2133903 2133900      84 2133906 2133900      84 2133906 2133903
      83 2133912 2133909      84 2133915 2133909      84 2133915 2133912      83
 2133921 2133918      84 2133924 2133918      84 2133924 2133921      83 2133930
 2133927      84 2133933 2133927      84 2133933 2133930      83 2133939 2133936
      84 2133942 2133936      84 2133942 2133939      83 2133948 2133945      84
 2133951 2133945      84 2133951 2133948      83 2133957 2133954      84 2133960
 2133954      84 2133960 2133957      83 2133966 2133963      84 2133969 2133963
      84 2133969 2133966      83 2133975 2133972      84 2133978 2133972      84
 2133978 2133975      83 2133984 2133981      84 2133987 2133981      84 2133987
 2133984      83 2133993 2133990      84 2133996 2133990      84 2133996 2133993
      83 2134002 2133999      84 2134005 2133999      84 2134005 2134002      83
 2134011 2134008      84 2134014 2134008      84 2134014 2134011      83 2134020
 2134017      84 2134023 2134017      84 2134023 2134020      83 2134029 2134026
      84 2134032 2134026      84 2134032 2134029      83 2134038 2134035      84
 2134041 2134035      84 2134041 2134038      83 2134047 2134044      84 2134050
 2134044      84 2134050 2134047      83 2134056 2134053      84 2134059 2134053
      84 2134059 2134056      83 2134065 2134062      84 2134068 2134062      84
 2134068 2134065      83 2134074 2134071      84 2134077 2134071      84 2134077
 2134074      83 2134083 2134080      84 2134086 2134080      84 2134086 2134083
      83 2134092 2134089      84 2134095 2134089      84 2134095 2134092      83
 2134101 2134098      84 2134104 2134098      84 2134104 2134101      83 2134110
 2134107      84 2134113 2134107      84 2134113 2134110      83 2134119 2134116
      84 2134122 2134116      84 2134122 2134119      83 2134128 2134125      84
 2134131 2134125      84 2134131 2134128      83 2134137 2134134      84 2134140
 2134134      84 2134140 2134137      83 2134146 2134143      84 2134149 2134143
      84 2134149 2134146      83 2134155 2134152      84 2134158 2134152      84
 2134158 2134155      83 2134164 2134161      84 2134167 2134161      84 2134167
 2134164      83 2134173 2134170      84 2134176 2134170      84 2134176 2134173
      83 2134182 2134179      84 2134185 2134179      84 2134185 2134182      83
 2134191 2134188      84 2134194 2134188      84 2134194 2134191      83 2134200
 2134197      84 2134203 2134197      84 2134203 2134200      83 2134209 2134206
      84 2134212 2134206      84 2134212 2134209      83 2134218 2134215      84
 2134221 2134215      84 2134221 2134218      83 2134227 2134224      84 2134230
 2134224      84 2134230 2134227      83 2134236 2134233      84 2134239 2134233
      84 2134239 2134236      83 2134245 2134242      84 2134248 2134242      84
 2134248 2134245      83 2134254 2134251      84 2134257 2134251      84 2134257
 2134254      83 2134263 2134260      84 2134266 2134260      84 2134266 2134263
      83 2134272 2134269      84 2134275 2134269      84 2134275 2134272      83
 2134281 2134278      84 2134284 2134278      84 2134284 2134281      83 2134290
 2134287      84 2134293 2134287      84 2134293 2134290      83 2134299 2134296
      84 2134302 2134296      84 2134302 2134299      83 2134308 2134305      84
 2134311 2134305      84 2134311 2134308      83 2134317 2134314      84 2134320
 2134314      84 2134320 2134317      83 2134326 2134323      84 2134329 2134323
      84 2134329 2134326      83 2134335 2134332      84 2134338 2134332      84
 2134338 2134335      83 2134344 2134341      84 2134347 2134341      84 2134347
 2134344      83 2134353 2134350      84 2134356 2134350      84 2134356 2134353
      83 2134362 2134359      84 2134365 2134359      84 2134365 2134362      83
 2134371 2134368      84 2134374 2134368      84 2134374 2134371      83 2134380
 2134377      84 2134383 2134377      84 2134383 2134380      83 2134389 2134386
      84 2134392 2134386      84 2134392 2134389      83 2134398 2134395      84
 2134401 2134395      84 2134401 2134398      83 2134407 2134404      84 2134410
 2134404      84 2134410 2134407      83 2134416 2134413      84 2134419 2134413
      84 2134419 2134416      83 2134425 2134422      84 2134428 2134422      84
 2134428 2134425      83 2134434 2134431      84 2134437 2134431      84 2134437
 2134434      83 2134443 2134440      84 2134446 2134440      84 2134446 2134443
      83 2134452 2134449      84 2134455 2134449      84 2134455 2134452      83
 2134461 2134458      84 2134464 2134458      84 2134464 2134461      83 2134470
 2134467      84 2134473 2134467      84 2134473 2134470      83 2134479 2134476
      84 2134482 2134476      84 2134482 2134479      83 2134488 2134485      84
 2134491 2134485      84 2134491 2134488      83 2134497 2134494      84 2134500
 2134494      84 2134500 2134497      83 2134506 2134503      84 2134509 2134503
      84 2134509 2134506      83 2134515 2134512      84 2134518 2134512      84
 2134518 2134515      83 2134524 2134521      84 2134527 2134521      84 2134527
 2134524      83 2134533 2134530      84 2134536 2134530      84 2134536 2134533
      83 2134542 2134539      84 2134545 2134539      84 2134545 2134542      83
 2134551 2134548      84 2134554 2134548      84 2134554 2134551      83 2134560
 2134557      84 2134563 2134557      84 2134563 2134560      83 2134569 2134566
      84 2134572 2134566      84 2134572 2134569      83 2134578 2134575      84
 2134581 2134575      84 2134581 2134578      83 2134587 2134584      84 2134590
 2134584      84 2134590 2134587      83 2134596 2134593      84 2134599 2134593
      84 2134599 2134596      83 2134605 2134602      84 2134608 2134602      84
 2134608 2134605      83 2134614 2134611      84 2134617 2134611      84 2134617
 2134614      83 2134623 2134620      84 2134626 2134620      84 2134626 2134623
      83 2134632 2134629      84 2134635 2134629      84 2134635 2134632      83
 2134641 2134638      84 2134644 2134638      84 2134644 2134641      83 2134650
 2134647      84 2134653 2134647      84 2134653 2134650      83 2134659 2134656
      84 2134662 2134656      84 2134662 2134659      83 2134668 2134665      84
 2134671 2134665      84 2134671 2134668      83 2134677 2134674      84 2134680
 2134674      84 2134680 2134677      83 2134686 2134683      84 2134689 2134683
      84 2134689 2134686      83 2134695 2134692      84 2134698 2134692      84
 2134698 2134695      83 2134704 2134701      84 2134707 2134701      84 2134707
 2134704      83 2134713 2134710      84 2134716 2134710      84 2134716 2134713
      83 2134722 2134719      84 2134725 2134719      84 2134725 2134722      83
 2134731 2134728      84 2134734 2134728      84 2134734 2134731      83 2134740
 2134737      84 2134743 2134737      84 2134743 2134740      83 2134749 2134746
      84 2134752 2134746      84 2134752 2134749      83 2134758 2134755      84
 2134761 2134755      84 2134761 2134758      83 2134767 2134764      84 2134770
 2134764      84 2134770 2134767      83 2134776 2134773      84 2134779 2134773
      84 2134779 2134776      83 2134785 2134782      84 2134788 2134782      84
 2134788 2134785      83 2134794 2134791      84 2134797 2134791      84 2134797
 2134794      83 2134803 2134800      84 2134806 2134800      84 2134806 2134803
      83 2134812 2134809      84 2134815 2134809      84 2134815 2134812      83
 2134821 2134818      84 2134824 2134818      84 2134824 2134821      83 2134830
 2134827      84 2134833 2134827      84 2134833 2134830      83 2134839 2134836
      84 2134842 2134836      84 2134842 2134839      83 2134848 2134845      84
 2134851 2134845      84 2134851 2134848      83 2134857 2134854      84 2134860
 2134854      84 2134860 2134857      83 2134866 2134863      84 2134869 2134863
      84 2134869 2134866      83 2134875 2134872      84 2134878 2134872      84
 2134878 2134875      83 2134884 2134881      84 2134887 2134881      84 2134887
 2134884      83 2134893 2134890      84 2134896 2134890      84 2134896 2134893
      83 2134902 2134899      84 2134905 2134899      84 2134905 2134902      83
 2134911 2134908      84 2134914 2134908      84 2134914 2134911      83 2134920
 2134917      84 2134923 2134917      84 2134923 2134920      83 2134929 2134926
      84 2134932 2134926      84 2134932 2134929      83 2134938 2134935      84
 2134941 2134935      84 2134941 2134938      83 2134947 2134944      84 2134950
 2134944      84 2134950 2134947      83 2134956 2134953      84 2134959 2134953
      84 2134959 2134956      83 2134965 2134962      84 2134968 2134962      84
 2134968 2134965      83 2134974 2134971      84 2134977 2134971      84 2134977
 2134974      83 2134983 2134980      84 2134986 2134980      84 2134986 2134983
      83 2134992 2134989      84 2134995 2134989      84 2134995 2134992      83
 2135001 2134998      84 2135004 2134998      84 2135004 2135001      83 2135010
 2135007      84 2135013 2135007      84 2135013 2135010      83 2135019 2135016
      84 2135022 2135016      84 2135022 2135019      83 2135028 2135025      84
 2135031 2135025      84 2135031 2135028      83 2135037 2135034      84 2135040
 2135034      84 2135040 2135037      83 2135046 2135043      84 2135049 2135043
      84 2135049 2135046      83 2135055 2135052      84 2135058 2135052      84
 2135058 2135055      83 2135064 2135061      84 2135067 2135061      84 2135067
 2135064      83 2135073 2135070      84 2135076 2135070      84 2135076 2135073
      83 2135082 2135079      84 2135085 2135079      84 2135085 2135082      83
 2135091 2135088      84 2135094 2135088      84 2135094 2135091      83 2135100
 2135097      84 2135103 2135097      84 2135103 2135100      83 2135109 2135106
      84 2135112 2135106      84 2135112 2135109      83 2135118 2135115      84
 2135121 2135115      84 2135121 2135118      83 2135127 2135124      84 2135130
 2135124      84 2135130 2135127      83 2135136 2135133      84 2135139 2135133
      84 2135139 2135136      83 2135145 2135142      84 2135148 2135142      84
 2135148 2135145      83 2135154 2135151      84 2135157 2135151      84 2135157
 2135154      83 2135163 2135160      84 2135166 2135160      84 2135166 2135163
      83 2135172 2135169      84 2135175 2135169      84 2135175 2135172      83
 2135181 2135178      84 2135184 2135178      84 2135184 2135181      83 2135190
 2135187      84 2135193 2135187      84 2135193 2135190      83 2135199 2135196
      84 2135202 2135196      84 2135202 2135199      83 2135208 2135205      84
 2135211 2135205      84 2135211 2135208      83 2135217 2135214      84 2135220
 2135214      84 2135220 2135217      83 2135226 2135223      84 2135229 2135223
      84 2135229 2135226      83 2135235 2135232      84 2135238 2135232      84
 2135238 2135235      83 2135244 2135241      84 2135247 2135241      84 2135247
 2135244      83 2135253 2135250      84 2135256 2135250      84 2135256 2135253
      83 2135262 2135259      84 2135265 2135259      84 2135265 2135262      83
 2135271 2135268      84 2135274 2135268      84 2135274 2135271      83 2135280
 2135277      84 2135283 2135277      84 2135283 2135280      83 2135289 2135286
      84 2135292 2135286      84 2135292 2135289      83 2135298 2135295      84
 2135301 2135295      84 2135301 2135298      83 2135307 2135304      84 2135310
 2135304      84 2135310 2135307      83 2135316 2135313      84 2135319 2135313
      84 2135319 2135316      83 2135325 2135322      84 2135328 2135322      84
 2135328 2135325      83 2135334 2135331      84 2135337 2135331      84 2135337
 2135334      83 2135343 2135340      84 2135346 2135340      84 2135346 2135343
      83 2135352 2135349      84 2135355 2135349      84 2135355 2135352      83
 2135361 2135358      84 2135364 2135358      84 2135364 2135361      83 2135370
 2135367      84 2135373 2135367      84 2135373 2135370      83 2135379 2135376
      84 2135382 2135376      84 2135382 2135379      83 2135388 2135385      84
 2135391 2135385      84 2135391 2135388      83 2135397 2135394      84 2135400
 2135394      84 2135400 2135397      83 2135406 2135403      84 2135409 2135403
      84 2135409 2135406      83 2135415 2135412      84 2135418 2135412      84
 2135418 2135415      83 2135424 2135421      84 2135427 2135421      84 2135427
 2135424      83 2135433 2135430      84 2135436 2135430      84 2135436 2135433
      83 2135442 2135439      84 2135445 2135439      84 2135445 2135442      83
 2135451 2135448      84 2135454 2135448      84 2135454 2135451      83 2135460
 2135457      84 2135463 2135457      84 2135463 2135460      83 2135469 2135466
      84 2135472 2135466      84 2135472 2135469      83 2135478 2135475      84
 2135481 2135475      84 2135481 2135478      83 2135487 2135484      84 2135490
 2135484      84 2135490 2135487      83 2135496 2135493      84 2135499 2135493
      84 2135499 2135496      83 2135505 2135502      84 2135508 2135502      84
 2135508 2135505      83 2135514 2135511      84 2135517 2135511      84 2135517
 2135514      83 2135523 2135520      84 2135526 2135520      84 2135526 2135523
      83 2135532 2135529      84 2135535 2135529      84 2135535 2135532      83
 2135541 2135538      84 2135544 2135538      84 2135544 2135541      83 2135550
 2135547      84 2135553 2135547      84 2135553 2135550      83 2135559 2135556
      84 2135562 2135556      84 2135562 2135559      83 2135568 2135565      84
 2135571 2135565      84 2135571 2135568      83 2135577 2135574      84 2135580
 2135574      84 2135580 2135577      83 2135586 2135583      84 2135589 2135583
      84 2135589 2135586      83 2135595 2135592      84 2135598 2135592      84
 2135598 2135595      83 2135604 2135601      84 2135607 2135601      84 2135607
 2135604      83 2135613 2135610      84 2135616 2135610      84 2135616 2135613
      83 2135622 2135619      84 2135625 2135619      84 2135625 2135622      83
 2135631 2135628      84 2135634 2135628      84 2135634 2135631      83 2135640
 2135637      84 2135643 2135637      84 2135643 2135640      83 2135649 2135646
      84 2135652 2135646      84 2135652 2135649      83 2135658 2135655      84
 2135661 2135655      84 2135661 2135658      83 2135667 2135664      84 2135670
 2135664      84 2135670 2135667      83 2135676 2135673      84 2135679 2135673
      84 2135679 2135676      83 2135685 2135682      84 2135688 2135682      84
 2135688 2135685      83 2135694 2135691      84 2135697 2135691      84 2135697
 2135694      83 2135703 2135700      84 2135706 2135700      84 2135706 2135703
      83 2135712 2135709      84 2135715 2135709      84 2135715 2135712      83
 2135721 2135718      84 2135724 2135718      84 2135724 2135721      83 2135730
 2135727      84 2135733 2135727      84 2135733 2135730      83 2135739 2135736
      84 2135742 2135736      84 2135742 2135739      83 2135748 2135745      84
 2135751 2135745      84 2135751 2135748      83 2135757 2135754      84 2135760
 2135754      84 2135760 2135757      83 2135766 2135763      84 2135769 2135763
      84 2135769 2135766      83 2135775 2135772      84 2135778 2135772      84
 2135778 2135775      83 2135784 2135781      84 2135787 2135781      84 2135787
 2135784      83 2135793 2135790      84 2135796 2135790      84 2135796 2135793
      83 2135802 2135799      84 2135805 2135799      84 2135805 2135802      83
 2135811 2135808      84 2135814 2135808      84 2135814 2135811      83 2135820
 2135817      84 2135823 2135817      84 2135823 2135820      83 2135829 2135826
      84 2135832 2135826      84 2135832 2135829      83 2135838 2135835      84
 2135841 2135835      84 2135841 2135838      83 2135847 2135844      84 2135850
 2135844      84 2135850 2135847      83 2135856 2135853      84 2135859 2135853
      84 2135859 2135856      83 2135865 2135862      84 2135868 2135862      84
 2135868 2135865      83 2135874 2135871      84 2135877 2135871      84 2135877
 2135874      83 2135883 2135880      84 2135886 2135880      84 2135886 2135883
      83 2135892 2135889      84 2135895 2135889      84 2135895 2135892      83
 2135901 2135898      84 2135904 2135898      84 2135904 2135901      83 2135910
 2135907      84 2135913 2135907      84 2135913 2135910      83 2135919 2135916
      84 2135922 2135916      84 2135922 2135919      83 2135928 2135925      84
 2135931 2135925      84 2135931 2135928      83 2135937 2135934      84 2135940
 2135934      84 2135940 2135937      83 2135946 2135943      84 2135949 2135943
      84 2135949 2135946      83 2135955 2135952      84 2135958 2135952      84
 2135958 2135955      83 2135964 2135961      84 2135967 2135961      84 2135967
 2135964      83 2135973 2135970      84 2135976 2135970      84 2135976 2135973
      83 2135982 2135979      84 2135985 2135979      84 2135985 2135982      83
 2135991 2135988      84 2135994 2135988      84 2135994 2135991      83 2136000
 2135997      84 2136003 2135997      84 2136003 2136000      83 2136009 2136006
      84 2136012 2136006      84 2136012 2136009      83 2136018 2136015      84
 2136021 2136015      84 2136021 2136018      83 2136027 2136024      84 2136030
 2136024      84 2136030 2136027      83 2136036 2136033      84 2136039 2136033
      84 2136039 2136036      83 2136045 2136042      84 2136048 2136042      84
 2136048 2136045      83 2136054 2136051      84 2136057 2136051      84 2136057
 2136054      83 2136063 2136060      84 2136066 2136060      84 2136066 2136063
      83 2136072 2136069      84 2136075 2136069      84 2136075 2136072      83
 2136081 2136078      84 2136084 2136078      84 2136084 2136081      83 2136090
 2136087      84 2136093 2136087      84 2136093 2136090      83 2136099 2136096
      84 2136102 2136096      84 2136102 2136099      83 2136108 2136105      84
 2136111 2136105      84 2136111 2136108      83 2136117 2136114      84 2136120
 2136114      84 2136120 2136117      83 2136126 2136123      84 2136129 2136123
      84 2136129 2136126      83 2136135 2136132      84 2136138 2136132      84
 2136138 2136135      83 2136144 2136141      84 2136147 2136141      84 2136147
 2136144      83 2136153 2136150      84 2136156 2136150      84 2136156 2136153
      83 2136162 2136159      84 2136165 2136159      84 2136165 2136162      83
 2136171 2136168      84 2136174 2136168      84 2136174 2136171      83 2136180
 2136177      84 2136183 2136177      84 2136183 2136180      83 2136189 2136186
      84 2136192 2136186      84 2136192 2136189      83 2136198 2136195      84
 2136201 2136195      84 2136201 2136198      83 2136207 2136204      84 2136210
 2136204      84 2136210 2136207      83 2136216 2136213      84 2136219 2136213
      84 2136219 2136216      83 2136225 2136222      84 2136228 2136222      84
 2136228 2136225      83 2136234 2136231      84 2136237 2136231      84 2136237
 2136234      83 2136243 2136240      84 2136246 2136240      84 2136246 2136243
      83 2136252 2136249      84 2136255 2136249      84 2136255 2136252      83
 2136261 2136258      84 2136264 2136258      84 2136264 2136261      83 2136270
 2136267      84 2136273 2136267      84 2136273 2136270      83 2136279 2136276
      84 2136282 2136276      84 2136282 2136279      83 2136288 2136285      84
 2136291 2136285      84 2136291 2136288      83 2136297 2136294      84 2136300
 2136294      84 2136300 2136297      83 2136306 2136303      84 2136309 2136303
      84 2136309 2136306      83 2136315 2136312      84 2136318 2136312      84
 2136318 2136315      83 2136324 2136321      84 2136327 2136321      84 2136327
 2136324      83 2136333 2136330      84 2136336 2136330      84 2136336 2136333
      83 2136342 2136339      84 2136345 2136339      84 2136345 2136342      83
 2136351 2136348      84 2136354 2136348      84 2136354 2136351      83 2136360
 2136357      84 2136363 2136357      84 2136363 2136360      83 2136369 2136366
      84 2136372 2136366      84 2136372 2136369      83 2136378 2136375      84
 2136381 2136375      84 2136381 2136378      83 2136387 2136384      84 2136390
 2136384      84 2136390 2136387      83 2136396 2136393      84 2136399 2136393
      84 2136399 2136396      83 2136405 2136402      84 2136408 2136402      84
 2136408 2136405      83 2136414 2136411      84 2136417 2136411      84 2136417
 2136414      83 2136423 2136420      84 2136426 2136420      84 2136426 2136423
      83 2136432 2136429      84 2136435 2136429      84 2136435 2136432      83
 2136441 2136438      84 2136444 2136438      84 2136444 2136441      83 2136450
 2136447      84 2136453 2136447      84 2136453 2136450      83 2136459 2136456
      84 2136462 2136456      84 2136462 2136459      83 2136468 2136465      84
 2136471 2136465      84 2136471 2136468      83 2136477 2136474      84 2136480
 2136474      84 2136480 2136477      83 2136486 2136483      84 2136489 2136483
      84 2136489 2136486      83 2136495 2136492      84 2136498 2136492      84
 2136498 2136495      83 2136504 2136501      84 2136507 2136501      84 2136507
 2136504      83 2136513 2136510      84 2136516 2136510      84 2136516 2136513
      83 2136522 2136519      84 2136525 2136519      84 2136525 2136522      83
 2136531 2136528      84 2136534 2136528      84 2136534 2136531      83 2136540
 2136537      84 2136543 2136537      84 2136543 2136540      83 2136549 2136546
      84 2136552 2136546      84 2136552 2136549      83 2136558 2136555      84
 2136561 2136555      84 2136561 2136558      83 2136567 2136564      84 2136570
 2136564      84 2136570 2136567      83 2136576 2136573      84 2136579 2136573
      84 2136579 2136576      83 2136585 2136582      84 2136588 2136582      84
 2136588 2136585      83 2136594 2136591      84 2136597 2136591      84 2136597
 2136594      83 2136603 2136600      84 2136606 2136600      84 2136606 2136603
      83 2136612 2136609      84 2136615 2136609      84 2136615 2136612      83
 2136621 2136618      84 2136624 2136618      84 2136624 2136621      83 2136630
 2136627      84 2136633 2136627      84 2136633 2136630      83 2136639 2136636
      84 2136642 2136636      84 2136642 2136639      83 2136648 2136645      84
 2136651 2136645      84 2136651 2136648      83 2136657 2136654      84 2136660
 2136654      84 2136660 2136657      83 2136666 2136663      84 2136669 2136663
      84 2136669 2136666      83 2136675 2136672      84 2136678 2136672      84
 2136678 2136675      83 2136684 2136681      84 2136687 2136681      84 2136687
 2136684      83 2136693 2136690      84 2136696 2136690      84 2136696 2136693
      83 2136702 2136699      84 2136705 2136699      84 2136705 2136702      83
 2136711 2136708      84 2136714 2136708      84 2136714 2136711      83 2136720
 2136717      84 2136723 2136717      84 2136723 2136720      83 2136729 2136726
      84 2136732 2136726      84 2136732 2136729      83 2136738 2136735      84
 2136741 2136735      84 2136741 2136738      83 2136747 2136744      84 2136750
 2136744      84 2136750 2136747      83 2136756 2136753      84 2136759 2136753
      84 2136759 2136756      83 2136765 2136762      84 2136768 2136762      84
 2136768 2136765      83 2136774 2136771      84 2136777 2136771      84 2136777
 2136774      83 2136783 2136780      84 2136786 2136780      84 2136786 2136783
      83 2136792 2136789      84 2136795 2136789      84 2136795 2136792      83
 2136801 2136798      84 2136804 2136798      84 2136804 2136801      83 2136810
 2136807      84 2136813 2136807      84 2136813 2136810      83 2136819 2136816
      84 2136822 2136816      84 2136822 2136819      83 2136828 2136825      84
 2136831 2136825      84 2136831 2136828      83 2136837 2136834      84 2136840
 2136834      84 2136840 2136837      83 2136846 2136843      84 2136849 2136843
      84 2136849 2136846      83 2136855 2136852      84 2136858 2136852      84
 2136858 2136855      83 2136864 2136861      84 2136867 2136861      84 2136867
 2136864      83 2136873 2136870      84 2136876 2136870      84 2136876 2136873
      83 2136882 2136879      84 2136885 2136879      84 2136885 2136882      83
 2136891 2136888      84 2136894 2136888      84 2136894 2136891      83 2136900
 2136897      84 2136903 2136897      84 2136903 2136900      83 2136909 2136906
      84 2136912 2136906      84 2136912 2136909      83 2136918 2136915      84
 2136921 2136915      84 2136921 2136918      83 2136927 2136924      84 2136930
 2136924      84 2136930 2136927      83 2136936 2136933      84 2136939 2136933
      84 2136939 2136936      83 2136945 2136942      84 2136948 2136942      84
 2136948 2136945      83 2136954 2136951      84 2136957 2136951      84 2136957
 2136954      83 2136963 2136960      84 2136966 2136960      84 2136966 2136963
      83 2136972 2136969      84 2136975 2136969      84 2136975 2136972      83
 2136981 2136978      84 2136984 2136978      84 2136984 2136981      83 2136990
 2136987      84 2136993 2136987      84 2136993 2136990      83 2136999 2136996
      84 2137002 2136996      84 2137002 2136999      83 2137008 2137005      84
 2137011 2137005      84 2137011 2137008      83 2137017 2137014      84 2137020
 2137014      84 2137020 2137017      83 2137026 2137023      84 2137029 2137023
      84 2137029 2137026      83 2137035 2137032      84 2137038 2137032      84
 2137038 2137035      83 2137044 2137041      84 2137047 2137041      84 2137047
 2137044      83 2137053 2137050      84 2137056 2137050      84 2137056 2137053
      83 2137062 2137059      84 2137065 2137059      84 2137065 2137062      83
 2137071 2137068      84 2137074 2137068      84 2137074 2137071      83 2137080
 2137077      84 2137083 2137077      84 2137083 2137080      83 2137089 2137086
      84 2137092 2137086      84 2137092 2137089      83 2137098 2137095      84
 2137101 2137095      84 2137101 2137098      83 2137107 2137104      84 2137110
 2137104      84 2137110 2137107      83 2137116 2137113      84 2137119 2137113
      84 2137119 2137116      83 2137125 2137122      84 2137128 2137122      84
 2137128 2137125      83 2137134 2137131      84 2137137 2137131      84 2137137
 2137134      83 2137143 2137140      84 2137146 2137140      84 2137146 2137143
      83 2137152 2137149      84 2137155 2137149      84 2137155 2137152      83
 2137161 2137158      84 2137164 2137158      84 2137164 2137161      83 2137170
 2137167      84 2137173 2137167      84 2137173 2137170      83 2137179 2137176
      84 2137182 2137176      84 2137182 2137179      83 2137188 2137185      84
 2137191 2137185      84 2137191 2137188      83 2137197 2137194      84 2137200
 2137194      84 2137200 2137197      83 2137206 2137203      84 2137209 2137203
      84 2137209 2137206      83 2137215 2137212      84 2137218 2137212      84
 2137218 2137215      83 2137224 2137221      84 2137227 2137221      84 2137227
 2137224      83 2137233 2137230      84 2137236 2137230      84 2137236 2137233
      83 2137242 2137239      84 2137245 2137239      84 2137245 2137242      83
 2137251 2137248      84 2137254 2137248      84 2137254 2137251      83 2137260
 2137257      84 2137263 2137257      84 2137263 2137260      83 2137269 2137266
      84 2137272 2137266      84 2137272 2137269      83 2137278 2137275      84
 2137281 2137275      84 2137281 2137278      83 2137287 2137284      84 2137290
 2137284      84 2137290 2137287      83 2137296 2137293      84 2137299 2137293
      84 2137299 2137296      83 2137305 2137302      84 2137308 2137302      84
 2137308 2137305      83 2137314 2137311      84 2137317 2137311      84 2137317
 2137314      83 2137323 2137320      84 2137326 2137320      84 2137326 2137323
      83 2137332 2137329      84 2137335 2137329      84 2137335 2137332      83
 2137341 2137338      84 2137344 2137338      84 2137344 2137341      83 2137350
 2137347      84 2137353 2137347      84 2137353 2137350      83 2137359 2137356
      84 2137362 2137356      84 2137362 2137359      83 2137368 2137365      84
 2137371 2137365      84 2137371 2137368      83 2137377 2137374      84 2137380
 2137374      84 2137380 2137377      83 2137386 2137383      84 2137389 2137383
      84 2137389 2137386      83 2137395 2137392      84 2137398 2137392      84
 2137398 2137395      83 2137404 2137401      84 2137407 2137401      84 2137407
 2137404      83 2137413 2137410      84 2137416 2137410      84 2137416 2137413
      83 2137422 2137419      84 2137425 2137419      84 2137425 2137422      83
 2137431 2137428      84 2137434 2137428      84 2137434 2137431      83 2137440
 2137437      84 2137443 2137437      84 2137443 2137440      83 2137449 2137446
      84 2137452 2137446      84 2137452 2137449      83 2137458 2137455      84
 2137461 2137455      84 2137461 2137458      83 2137467 2137464      84 2137470
 2137464      84 2137470 2137467      83 2137476 2137473      84 2137479 2137473
      84 2137479 2137476      83 2137485 2137482      84 2137488 2137482      84
 2137488 2137485      83 2137494 2137491      84 2137497 2137491      84 2137497
 2137494      83 2137503 2137500      84 2137506 2137500      84 2137506 2137503
      83 2137512 2137509      84 2137515 2137509      84 2137515 2137512      83
 2137521 2137518      84 2137524 2137518      84 2137524 2137521      83 2137530
 2137527      84 2137533 2137527      84 2137533 2137530      83 2137539 2137536
      84 2137542 2137536      84 2137542 2137539      83 2137548 2137545      84
 2137551 2137545      84 2137551 2137548      83 2137557 2137554      84 2137560
 2137554      84 2137560 2137557      83 2137566 2137563      84 2137569 2137563
      84 2137569 2137566      83 2137575 2137572      84 2137578 2137572      84
 2137578 2137575      83 2137584 2137581      84 2137587 2137581      84 2137587
 2137584      83 2137593 2137590      84 2137596 2137590      84 2137596 2137593
      83 2137602 2137599      84 2137605 2137599      84 2137605 2137602      83
 2137611 2137608      84 2137614 2137608      84 2137614 2137611      83 2137620
 2137617      84 2137623 2137617      84 2137623 2137620      83 2137629 2137626
      84 2137632 2137626      84 2137632 2137629      83 2137638 2137635      84
 2137641 2137635      84 2137641 2137638      83 2137647 2137644      84 2137650
 2137644      84 2137650 2137647      83 2137656 2137653      84 2137659 2137653
      84 2137659 2137656      83 2137665 2137662      84 2137668 2137662      84
 2137668 2137665      83 2137674 2137671      84 2137677 2137671      84 2137677
 2137674      83 2137683 2137680      84 2137686 2137680      84 2137686 2137683
      83 2137692 2137689      84 2137695 2137689      84 2137695 2137692      83
 2137701 2137698      84 2137704 2137698      84 2137704 2137701      83 2137710
 2137707      84 2137713 2137707      84 2137713 2137710      83 2137719 2137716
      84 2137722 2137716      84 2137722 2137719      83 2137728 2137725      84
 2137731 2137725      84 2137731 2137728      83 2137737 2137734      84 2137740
 2137734      84 2137740 2137737      83 2137746 2137743      84 2137749 2137743
      84 2137749 2137746      83 2137755 2137752      84 2137758 2137752      84
 2137758 2137755      83 2137764 2137761      84 2137767 2137761      84 2137767
 2137764      83 2137773 2137770      84 2137776 2137770      84 2137776 2137773
      83 2137782 2137779      84 2137785 2137779      84 2137785 2137782      83
 2137791 2137788      84 2137794 2137788      84 2137794 2137791      83 2137800
 2137797      84 2137803 2137797      84 2137803 2137800      83 2137809 2137806
      84 2137812 2137806      84 2137812 2137809      83 2137818 2137815      84
 2137821 2137815      84 2137821 2137818      83 2137827 2137824      84 2137830
 2137824      84 2137830 2137827      83 2137836 2137833      84 2137839 2137833
      84 2137839 2137836      83 2137845 2137842      84 2137848 2137842      84
 2137848 2137845      83 2137854 2137851      84 2137857 2137851      84 2137857
 2137854      83 2137863 2137860      84 2137866 2137860      84 2137866 2137863
      83 2137872 2137869      84 2137875 2137869      84 2137875 2137872      83
 2137881 2137878      84 2137884 2137878      84 2137884 2137881      83 2137890
 2137887      84 2137893 2137887      84 2137893 2137890      83 2137899 2137896
      84 2137902 2137896      84 2137902 2137899      83 2137908 2137905      84
 2137911 2137905      84 2137911 2137908      83 2137917 2137914      84 2137920
 2137914      84 2137920 2137917      83 2137926 2137923      84 2137929 2137923
      84 2137929 2137926      83 2137935 2137932      84 2137938 2137932      84
 2137938 2137935      83 2137944 2137941      84 2137947 2137941      84 2137947
 2137944      83 2137953 2137950      84 2137956 2137950      84 2137956 2137953
      83 2137962 2137959      84 2137965 2137959      84 2137965 2137962      83
 2137971 2137968      84 2137974 2137968      84 2137974 2137971      83 2137980
 2137977      84 2137983 2137977      84 2137983 2137980      83 2137989 2137986
      84 2137992 2137986      84 2137992 2137989      83 2137998 2137995      84
 2138001 2137995      84 2138001 2137998      83 2138007 2138004      84 2138010
 2138004      84 2138010 2138007      83 2138016 2138013      84 2138019 2138013
      84 2138019 2138016      83 2138025 2138022      84 2138028 2138022      84
 2138028 2138025      83 2138034 2138031      84 2138037 2138031      84 2138037
 2138034      83 2138043 2138040      84 2138046 2138040      84 2138046 2138043
      83 2138052 2138049      84 2138055 2138049      84 2138055 2138052      83
 2138061 2138058      84 2138064 2138058      84 2138064 2138061      83 2138070
 2138067      84 2138073 2138067      84 2138073 2138070      83 2138079 2138076
      84 2138082 2138076      84 2138082 2138079      83 2138088 2138085      84
 2138091 2138085      84 2138091 2138088      83 2138097 2138094      84 2138100
 2138094      84 2138100 2138097      83 2138106 2138103      84 2138109 2138103
      84 2138109 2138106      83 2138115 2138112      84 2138118 2138112      84
 2138118 2138115      83 2138124 2138121      84 2138127 2138121      84 2138127
 2138124      83 2138133 2138130      84 2138136 2138130      84 2138136 2138133
      83 2138142 2138139      84 2138145 2138139      84 2138145 2138142      83
 2138151 2138148      84 2138154 2138148      84 2138154 2138151      83 2138160
 2138157      84 2138163 2138157      84 2138163 2138160      83 2138169 2138166
      84 2138172 2138166      84 2138172 2138169      83 2138178 2138175      84
 2138181 2138175      84 2138181 2138178      83 2138187 2138184      84 2138190
 2138184      84 2138190 2138187      83 2138196 2138193      84 2138199 2138193
      84 2138199 2138196      83 2138205 2138202      84 2138208 2138202      84
 2138208 2138205      83 2138214 2138211      84 2138217 2138211      84 2138217
 2138214      83 2138223 2138220      84 2138226 2138220      84 2138226 2138223
      83 2138232 2138229      84 2138235 2138229      84 2138235 2138232      83
 2138241 2138238      84 2138244 2138238      84 2138244 2138241      83 2138250
 2138247      84 2138253 2138247      84 2138253 2138250      83 2138259 2138256
      84 2138262 2138256      84 2138262 2138259      83 2138268 2138265      84
 2138271 2138265      84 2138271 2138268      83 2138277 2138274      84 2138280
 2138274      84 2138280 2138277      83 2138286 2138283      84 2138289 2138283
      84 2138289 2138286      83 2138295 2138292      84 2138298 2138292      84
 2138298 2138295      83 2138304 2138301      84 2138307 2138301      84 2138307
 2138304      83 2138313 2138310      84 2138316 2138310      84 2138316 2138313
      83 2138322 2138319      84 2138325 2138319      84 2138325 2138322      83
 2138331 2138328      84 2138334 2138328      84 2138334 2138331      83 2138340
 2138337      84 2138343 2138337      84 2138343 2138340      83 2138349 2138346
      84 2138352 2138346      84 2138352 2138349      83 2138358 2138355      84
 2138361 2138355      84 2138361 2138358      83 2138367 2138364      84 2138370
 2138364      84 2138370 2138367      83 2138376 2138373      84 2138379 2138373
      84 2138379 2138376      83 2138385 2138382      84 2138388 2138382      84
 2138388 2138385      83 2138394 2138391      84 2138397 2138391      84 2138397
 2138394      83 2138403 2138400      84 2138406 2138400      84 2138406 2138403
      83 2138412 2138409      84 2138415 2138409      84 2138415 2138412      83
 2138421 2138418      84 2138424 2138418      84 2138424 2138421      83 2138430
 2138427      84 2138433 2138427      84 2138433 2138430      83 2138439 2138436
      84 2138442 2138436      84 2138442 2138439      83 2138448 2138445      84
 2138451 2138445      84 2138451 2138448      83 2138457 2138454      84 2138460
 2138454      84 2138460 2138457      83 2138466 2138463      84 2138469 2138463
      84 2138469 2138466      83 2138475 2138472      84 2138478 2138472      84
 2138478 2138475      83 2138484 2138481      84 2138487 2138481      84 2138487
 2138484      83 2138493 2138490      84 2138496 2138490      84 2138496 2138493
      83 2138502 2138499      84 2138505 2138499      84 2138505 2138502      83
 2138511 2138508      84 2138514 2138508      84 2138514 2138511      83 2138520
 2138517      84 2138523 2138517      84 2138523 2138520      83 2138529 2138526
      84 2138532 2138526      84 2138532 2138529      83 2138538 2138535      84
 2138541 2138535      84 2138541 2138538      83 2138547 2138544      84 2138550
 2138544      84 2138550 2138547      83 2138556 2138553      84 2138559 2138553
      84 2138559 2138556      83 2138565 2138562      84 2138568 2138562      84
 2138568 2138565      83 2138574 2138571      84 2138577 2138571      84 2138577
 2138574      83 2138583 2138580      84 2138586 2138580      84 2138586 2138583
      83 2138592 2138589      84 2138595 2138589      84 2138595 2138592      83
 2138601 2138598      84 2138604 2138598      84 2138604 2138601      83 2138610
 2138607      84 2138613 2138607      84 2138613 2138610      83 2138619 2138616
      84 2138622 2138616      84 2138622 2138619      83 2138628 2138625      84
 2138631 2138625      84 2138631 2138628      83 2138637 2138634      84 2138640
 2138634      84 2138640 2138637      83 2138646 2138643      84 2138649 2138643
      84 2138649 2138646      83 2138655 2138652      84 2138658 2138652      84
 2138658 2138655      83 2138664 2138661      84 2138667 2138661      84 2138667
 2138664      83 2138673 2138670      84 2138676 2138670      84 2138676 2138673
      83 2138682 2138679      84 2138685 2138679      84 2138685 2138682      83
 2138691 2138688      84 2138694 2138688      84 2138694 2138691      83 2138700
 2138697      84 2138703 2138697      84 2138703 2138700      83 2138709 2138706
      84 2138712 2138706      84 2138712 2138709      83 2138718 2138715      84
 2138721 2138715      84 2138721 2138718      83 2138727 2138724      84 2138730
 2138724      84 2138730 2138727      83 2138736 2138733      84 2138739 2138733
      84 2138739 2138736      83 2138745 2138742      84 2138748 2138742      84
 2138748 2138745      83 2138754 2138751      84 2138757 2138751      84 2138757
 2138754      83 2138763 2138760      84 2138766 2138760      84 2138766 2138763
      83 2138772 2138769      84 2138775 2138769      84 2138775 2138772      83
 2138781 2138778      84 2138784 2138778      84 2138784 2138781      83 2138790
 2138787      84 2138793 2138787      84 2138793 2138790      83 2138799 2138796
      84 2138802 2138796      84 2138802 2138799      83 2138808 2138805      84
 2138811 2138805      84 2138811 2138808      83 2138817 2138814      84 2138820
 2138814      84 2138820 2138817      83 2138826 2138823      84 2138829 2138823
      84 2138829 2138826      83 2138835 2138832      84 2138838 2138832      84
 2138838 2138835      83 2138844 2138841      84 2138847 2138841      84 2138847
 2138844      83 2138853 2138850      84 2138856 2138850      84 2138856 2138853
      83 2138862 2138859      84 2138865 2138859      84 2138865 2138862      83
 2138871 2138868      84 2138874 2138868      84 2138874 2138871      83 2138880
 2138877      84 2138883 2138877      84 2138883 2138880      83 2138889 2138886
      84 2138892 2138886      84 2138892 2138889      83 2138898 2138895      84
 2138901 2138895      84 2138901 2138898      83 2138907 2138904      84 2138910
 2138904      84 2138910 2138907      83 2138916 2138913      84 2138919 2138913
      84 2138919 2138916      83 2138925 2138922      84 2138928 2138922      84
 2138928 2138925      83 2138934 2138931      84 2138937 2138931      84 2138937
 2138934      83 2138943 2138940      84 2138946 2138940      84 2138946 2138943
      83 2138952 2138949      84 2138955 2138949      84 2138955 2138952      83
 2138961 2138958      84 2138964 2138958      84 2138964 2138961      83 2138970
 2138967      84 2138973 2138967      84 2138973 2138970      83 2138979 2138976
      84 2138982 2138976      84 2138982 2138979      83 2138988 2138985      84
 2138991 2138985      84 2138991 2138988      83 2138997 2138994      84 2139000
 2138994      84 2139000 2138997      83 2139006 2139003      84 2139009 2139003
      84 2139009 2139006      83 2139015 2139012      84 2139018 2139012      84
 2139018 2139015      83 2139024 2139021      84 2139027 2139021      84 2139027
 2139024      83 2139033 2139030      84 2139036 2139030      84 2139036 2139033
      83 2139042 2139039      84 2139045 2139039      84 2139045 2139042      83
 2139051 2139048      84 2139054 2139048      84 2139054 2139051      83 2139060
 2139057      84 2139063 2139057      84 2139063 2139060      83 2139069 2139066
      84 2139072 2139066      84 2139072 2139069      83 2139078 2139075      84
 2139081 2139075      84 2139081 2139078      83 2139087 2139084      84 2139090
 2139084      84 2139090 2139087      83 2139096 2139093      84 2139099 2139093
      84 2139099 2139096      83 2139105 2139102      84 2139108 2139102      84
 2139108 2139105      83 2139114 2139111      84 2139117 2139111      84 2139117
 2139114      83 2139123 2139120      84 2139126 2139120      84 2139126 2139123
      83 2139132 2139129      84 2139135 2139129      84 2139135 2139132      83
 2139141 2139138      84 2139144 2139138      84 2139144 2139141      83 2139150
 2139147      84 2139153 2139147      84 2139153 2139150      83 2139159 2139156
      84 2139162 2139156      84 2139162 2139159      83 2139168 2139165      84
 2139171 2139165      84 2139171 2139168      83 2139177 2139174      84 2139180
 2139174      84 2139180 2139177      83 2139186 2139183      84 2139189 2139183
      84 2139189 2139186      83 2139195 2139192      84 2139198 2139192      84
 2139198 2139195      83 2139204 2139201      84 2139207 2139201      84 2139207
 2139204      83 2139213 2139210      84 2139216 2139210      84 2139216 2139213
      83 2139222 2139219      84 2139225 2139219      84 2139225 2139222      83
 2139231 2139228      84 2139234 2139228      84 2139234 2139231      83 2139240
 2139237      84 2139243 2139237      84 2139243 2139240      83 2139249 2139246
      84 2139252 2139246      84 2139252 2139249      83 2139258 2139255      84
 2139261 2139255      84 2139261 2139258      83 2139267 2139264      84 2139270
 2139264      84 2139270 2139267      83 2139276 2139273      84 2139279 2139273
      84 2139279 2139276      83 2139285 2139282      84 2139288 2139282      84
 2139288 2139285      83 2139294 2139291      84 2139297 2139291      84 2139297
 2139294      83 2139303 2139300      84 2139306 2139300      84 2139306 2139303
      83 2139312 2139309      84 2139315 2139309      84 2139315 2139312      83
 2139321 2139318      84 2139324 2139318      84 2139324 2139321      83 2139330
 2139327      84 2139333 2139327      84 2139333 2139330      83 2139339 2139336
      84 2139342 2139336      84 2139342 2139339      83 2139348 2139345      84
 2139351 2139345      84 2139351 2139348      83 2139357 2139354      84 2139360
 2139354      84 2139360 2139357      83 2139366 2139363      84 2139369 2139363
      84 2139369 2139366      83 2139375 2139372      84 2139378 2139372      84
 2139378 2139375      83 2139384 2139381      84 2139387 2139381      84 2139387
 2139384      83 2139393 2139390      84 2139396 2139390      84 2139396 2139393
      83 2139402 2139399      84 2139405 2139399      84 2139405 2139402      83
 2139411 2139408      84 2139414 2139408      84 2139414 2139411      83 2139420
 2139417      84 2139423 2139417      84 2139423 2139420      83 2139429 2139426
      84 2139432 2139426      84 2139432 2139429      83 2139438 2139435      84
 2139441 2139435      84 2139441 2139438      83 2139447 2139444      84 2139450
 2139444      84 2139450 2139447      83 2139456 2139453      84 2139459 2139453
      84 2139459 2139456      83 2139465 2139462      84 2139468 2139462      84
 2139468 2139465      83 2139474 2139471      84 2139477 2139471      84 2139477
 2139474      83 2139483 2139480      84 2139486 2139480      84 2139486 2139483
      83 2139492 2139489      84 2139495 2139489      84 2139495 2139492      83
 2139501 2139498      84 2139504 2139498      84 2139504 2139501      83 2139510
 2139507      84 2139513 2139507      84 2139513 2139510      83 2139519 2139516
      84 2139522 2139516      84 2139522 2139519      83 2139528 2139525      84
 2139531 2139525      84 2139531 2139528      83 2139537 2139534      84 2139540
 2139534      84 2139540 2139537      83 2139546 2139543      84 2139549 2139543
      84 2139549 2139546      83 2139555 2139552      84 2139558 2139552      84
 2139558 2139555      83 2139564 2139561      84 2139567 2139561      84 2139567
 2139564      83 2139573 2139570      84 2139576 2139570      84 2139576 2139573
      83 2139582 2139579      84 2139585 2139579      84 2139585 2139582      83
 2139591 2139588      84 2139594 2139588      84 2139594 2139591      83 2139600
 2139597      84 2139603 2139597      84 2139603 2139600      83 2139609 2139606
      84 2139612 2139606      84 2139612 2139609      83 2139618 2139615      84
 2139621 2139615      84 2139621 2139618      83 2139627 2139624      84 2139630
 2139624      84 2139630 2139627      83 2139636 2139633      84 2139639 2139633
      84 2139639 2139636      83 2139645 2139642      84 2139648 2139642      84
 2139648 2139645      83 2139654 2139651      84 2139657 2139651      84 2139657
 2139654      83 2139663 2139660      84 2139666 2139660      84 2139666 2139663
      83 2139672 2139669      84 2139675 2139669      84 2139675 2139672      83
 2139681 2139678      84 2139684 2139678      84 2139684 2139681      83 2139690
 2139687      84 2139693 2139687      84 2139693 2139690      83 2139699 2139696
      84 2139702 2139696      84 2139702 2139699      83 2139708 2139705      84
 2139711 2139705      84 2139711 2139708      83 2139717 2139714      84 2139720
 2139714      84 2139720 2139717      83 2139726 2139723      84 2139729 2139723
      84 2139729 2139726      83 2139735 2139732      84 2139738 2139732      84
 2139738 2139735      83 2139744 2139741      84 2139747 2139741      84 2139747
 2139744      83 2139753 2139750      84 2139756 2139750      84 2139756 2139753
      83 2139762 2139759      84 2139765 2139759      84 2139765 2139762      83
 2139771 2139768      84 2139774 2139768      84 2139774 2139771      83 2139780
 2139777      84 2139783 2139777      84 2139783 2139780      83 2139789 2139786
      84 2139792 2139786      84 2139792 2139789      83 2139798 2139795      84
 2139801 2139795      84 2139801 2139798      83 2139807 2139804      84 2139810
 2139804      84 2139810 2139807      83 2139816 2139813      84 2139819 2139813
      84 2139819 2139816      83 2139825 2139822      84 2139828 2139822      84
 2139828 2139825      83 2139834 2139831      84 2139837 2139831      84 2139837
 2139834      83 2139843 2139840      84 2139846 2139840      84 2139846 2139843
      83 2139852 2139849      84 2139855 2139849      84 2139855 2139852      83
 2139861 2139858      84 2139864 2139858      84 2139864 2139861      83 2139870
 2139867      84 2139873 2139867      84 2139873 2139870      83 2139879 2139876
      84 2139882 2139876      84 2139882 2139879      83 2139888 2139885      84
 2139891 2139885      84 2139891 2139888      83 2139897 2139894      84 2139900
 2139894      84 2139900 2139897      83 2139906 2139903      84 2139909 2139903
      84 2139909 2139906      83 2139915 2139912      84 2139918 2139912      84
 2139918 2139915      83 2139924 2139921      84 2139927 2139921      84 2139927
 2139924      83 2139933 2139930      84 2139936 2139930      84 2139936 2139933
      83 2139942 2139939      84 2139945 2139939      84 2139945 2139942      83
 2139951 2139948      84 2139954 2139948      84 2139954 2139951      83 2139960
 2139957      84 2139963 2139957      84 2139963 2139960      83 2139969 2139966
      84 2139972 2139966      84 2139972 2139969      83 2139978 2139975      84
 2139981 2139975      84 2139981 2139978      83 2139987 2139984      84 2139990
 2139984      84 2139990 2139987      83 2139996 2139993      84 2139999 2139993
      84 2139999 2139996      83 2140005 2140002      84 2140008 2140002      84
 2140008 2140005      83 2140014 2140011      84 2140017 2140011      84 2140017
 2140014      83 2140023 2140020      84 2140026 2140020      84 2140026 2140023
      83 2140032 2140029      84 2140035 2140029      84 2140035 2140032      83
 2140041 2140038      84 2140044 2140038      84 2140044 2140041      83 2140050
 2140047      84 2140053 2140047      84 2140053 2140050      83 2140059 2140056
      84 2140062 2140056      84 2140062 2140059      83 2140068 2140065      84
 2140071 2140065      84 2140071 2140068      83 2140077 2140074      84 2140080
 2140074      84 2140080 2140077      83 2140086 2140083      84 2140089 2140083
      84 2140089 2140086      83 2140095 2140092      84 2140098 2140092      84
 2140098 2140095      83 2140104 2140101      84 2140107 2140101      84 2140107
 2140104      83 2140113 2140110      84 2140116 2140110      84 2140116 2140113
      83 2140122 2140119      84 2140125 2140119      84 2140125 2140122      83
 2140131 2140128      84 2140134 2140128      84 2140134 2140131      83 2140140
 2140137      84 2140143 2140137      84 2140143 2140140      83 2140149 2140146
      84 2140152 2140146      84 2140152 2140149      83 2140158 2140155      84
 2140161 2140155      84 2140161 2140158      83 2140167 2140164      84 2140170
 2140164      84 2140170 2140167      83 2140176 2140173      84 2140179 2140173
      84 2140179 2140176      83 2140185 2140182      84 2140188 2140182      84
 2140188 2140185      83 2140194 2140191      84 2140197 2140191      84 2140197
 2140194      83 2140203 2140200      84 2140206 2140200      84 2140206 2140203
      83 2140212 2140209      84 2140215 2140209      84 2140215 2140212      83
 2140221 2140218      84 2140224 2140218      84 2140224 2140221      83 2140230
 2140227      84 2140233 2140227      84 2140233 2140230      83 2140239 2140236
      84 2140242 2140236      84 2140242 2140239      83 2140248 2140245      84
 2140251 2140245      84 2140251 2140248      83 2140257 2140254      84 2140260
 2140254      84 2140260 2140257      83 2140266 2140263      84 2140269 2140263
      84 2140269 2140266      83 2140275 2140272      84 2140278 2140272      84
 2140278 2140275      83 2140284 2140281      84 2140287 2140281      84 2140287
 2140284      83 2140293 2140290      84 2140296 2140290      84 2140296 2140293
      83 2140302 2140299      84 2140305 2140299      84 2140305 2140302      83
 2140311 2140308      84 2140314 2140308      84 2140314 2140311      83 2140320
 2140317      84 2140323 2140317      84 2140323 2140320      83 2140329 2140326
      84 2140332 2140326      84 2140332 2140329      83 2140338 2140335      84
 2140341 2140335      84 2140341 2140338      83 2140347 2140344      84 2140350
 2140344      84 2140350 2140347      83 2140356 2140353      84 2140359 2140353
      84 2140359 2140356      83 2140365 2140362      84 2140368 2140362      84
 2140368 2140365      83 2140374 2140371      84 2140377 2140371      84 2140377
 2140374      83 2140383 2140380      84 2140386 2140380      84 2140386 2140383
      83 2140392 2140389      84 2140395 2140389      84 2140395 2140392      83
 2140401 2140398      84 2140404 2140398      84 2140404 2140401      83 2140410
 2140407      84 2140413 2140407      84 2140413 2140410      83 2140419 2140416
      84 2140422 2140416      84 2140422 2140419      83 2140428 2140425      84
 2140431 2140425      84 2140431 2140428      83 2140437 2140434      84 2140440
 2140434      84 2140440 2140437      83 2140446 2140443      84 2140449 2140443
      84 2140449 2140446      83 2140455 2140452      84 2140458 2140452      84
 2140458 2140455      83 2140464 2140461      84 2140467 2140461      84 2140467
 2140464      83 2140473 2140470      84 2140476 2140470      84 2140476 2140473
      83 2140482 2140479      84 2140485 2140479      84 2140485 2140482      83
 2140491 2140488      84 2140494 2140488      84 2140494 2140491      83 2140500
 2140497      84 2140503 2140497      84 2140503 2140500      83 2140509 2140506
      84 2140512 2140506      84 2140512 2140509      83 2140518 2140515      84
 2140521 2140515      84 2140521 2140518      83 2140527 2140524      84 2140530
 2140524      84 2140530 2140527      83 2140536 2140533      84 2140539 2140533
      84 2140539 2140536      83 2140545 2140542      84 2140548 2140542      84
 2140548 2140545      83 2140554 2140551      84 2140557 2140551      84 2140557
 2140554      83 2140563 2140560      84 2140566 2140560      84 2140566 2140563
      83 2140572 2140569      84 2140575 2140569      84 2140575 2140572      83
 2140581 2140578      84 2140584 2140578      84 2140584 2140581      83 2140590
 2140587      84 2140593 2140587      84 2140593 2140590      83 2140599 2140596
      84 2140602 2140596      84 2140602 2140599      83 2140608 2140605      84
 2140611 2140605      84 2140611 2140608      83 2140617 2140614      84 2140620
 2140614      84 2140620 2140617      83 2140626 2140623      84 2140629 2140623
      84 2140629 2140626      83 2140635 2140632      84 2140638 2140632      84
 2140638 2140635      83 2140644 2140641      84 2140647 2140641      84 2140647
 2140644      83 2140653 2140650      84 2140656 2140650      84 2140656 2140653
      83 2140662 2140659      84 2140665 2140659      84 2140665 2140662      83
 2140671 2140668      84 2140674 2140668      84 2140674 2140671      83 2140680
 2140677      84 2140683 2140677      84 2140683 2140680      83 2140689 2140686
      84 2140692 2140686      84 2140692 2140689      83 2140698 2140695      84
 2140701 2140695      84 2140701 2140698      83 2140707 2140704      84 2140710
 2140704      84 2140710 2140707      83 2140716 2140713      84 2140719 2140713
      84 2140719 2140716      83 2140725 2140722      84 2140728 2140722      84
 2140728 2140725      83 2140734 2140731      84 2140737 2140731      84 2140737
 2140734      83 2140743 2140740      84 2140746 2140740      84 2140746 2140743
      83 2140752 2140749      84 2140755 2140749      84 2140755 2140752      83
 2140761 2140758      84 2140764 2140758      84 2140764 2140761      83 2140770
 2140767      84 2140773 2140767      84 2140773 2140770      83 2140779 2140776
      84 2140782 2140776      84 2140782 2140779      83 2140788 2140785      84
 2140791 2140785      84 2140791 2140788      83 2140797 2140794      84 2140800
 2140794      84 2140800 2140797      83 2140806 2140803      84 2140809 2140803
      84 2140809 2140806      83 2140815 2140812      84 2140818 2140812      84
 2140818 2140815      83 2140824 2140821      84 2140827 2140821      84 2140827
 2140824      83 2140833 2140830      84 2140836 2140830      84 2140836 2140833
      83 2140842 2140839      84 2140845 2140839      84 2140845 2140842      83
 2140851 2140848      84 2140854 2140848      84 2140854 2140851      83 2140860
 2140857      84 2140863 2140857      84 2140863 2140860      83 2140869 2140866
      84 2140872 2140866      84 2140872 2140869      83 2140878 2140875      84
 2140881 2140875      84 2140881 2140878      83 2140887 2140884      84 2140890
 2140884      84 2140890 2140887      83 2140896 2140893      84 2140899 2140893
      84 2140899 2140896      83 2140905 2140902      84 2140908 2140902      84
 2140908 2140905      83 2140914 2140911      84 2140917 2140911      84 2140917
 2140914      83 2140923 2140920      84 2140926 2140920      84 2140926 2140923
      83 2140932 2140929      84 2140935 2140929      84 2140935 2140932      83
 2140941 2140938      84 2140944 2140938      84 2140944 2140941      83 2140950
 2140947      84 2140953 2140947      84 2140953 2140950      83 2140959 2140956
      84 2140962 2140956      84 2140962 2140959      83 2140968 2140965      84
 2140971 2140965      84 2140971 2140968      83 2140977 2140974      84 2140980
 2140974      84 2140980 2140977      83 2140986 2140983      84 2140989 2140983
      84 2140989 2140986      83 2140995 2140992      84 2140998 2140992      84
 2140998 2140995      83 2141004 2141001      84 2141007 2141001      84 2141007
 2141004      83 2141013 2141010      84 2141016 2141010      84 2141016 2141013
      83 2141022 2141019      84 2141025 2141019      84 2141025 2141022      83
 2141031 2141028      84 2141034 2141028      84 2141034 2141031      83 2141040
 2141037      84 2141043 2141037      84 2141043 2141040      83 2141049 2141046
      84 2141052 2141046      84 2141052 2141049      83 2141058 2141055      84
 2141061 2141055      84 2141061 2141058      83 2141067 2141064      84 2141070
 2141064      84 2141070 2141067      83 2141076 2141073      84 2141079 2141073
      84 2141079 2141076      83 2141085 2141082      84 2141088 2141082      84
 2141088 2141085      83 2141094 2141091      84 2141097 2141091      84 2141097
 2141094      83 2141103 2141100      84 2141106 2141100      84 2141106 2141103
      83 2141112 2141109      84 2141115 2141109      84 2141115 2141112      83
 2141121 2141118      84 2141124 2141118      84 2141124 2141121      83 2141130
 2141127      84 2141133 2141127      84 2141133 2141130      83 2141139 2141136
      84 2141142 2141136      84 2141142 2141139      83 2141148 2141145      84
 2141151 2141145      84 2141151 2141148      83 2141157 2141154      84 2141160
 2141154      84 2141160 2141157      83 2141166 2141163      84 2141169 2141163
      84 2141169 2141166      83 2141175 2141172      84 2141178 2141172      84
 2141178 2141175      83 2141184 2141181      84 2141187 2141181      84 2141187
 2141184      83 2141193 2141190      84 2141196 2141190      84 2141196 2141193
      83 2141202 2141199      84 2141205 2141199      84 2141205 2141202      83
 2141211 2141208      84 2141214 2141208      84 2141214 2141211      83 2141220
 2141217      84 2141223 2141217      84 2141223 2141220      83 2141229 2141226
      84 2141232 2141226      84 2141232 2141229      83 2141238 2141235      84
 2141241 2141235      84 2141241 2141238      83 2141247 2141244      84 2141250
 2141244      84 2141250 2141247      83 2141256 2141253      84 2141259 2141253
      84 2141259 2141256      83 2141265 2141262      84 2141268 2141262      84
 2141268 2141265      83 2141274 2141271      84 2141277 2141271      84 2141277
 2141274      83 2141283 2141280      84 2141286 2141280      84 2141286 2141283
      83 2141292 2141289      84 2141295 2141289      84 2141295 2141292      83
 2141301 2141298      84 2141304 2141298      84 2141304 2141301      83 2141310
 2141307      84 2141313 2141307      84 2141313 2141310      83 2141319 2141316
      84 2141322 2141316      84 2141322 2141319      83 2141328 2141325      84
 2141331 2141325      84 2141331 2141328      83 2141337 2141334      84 2141340
 2141334      84 2141340 2141337      83 2141346 2141343      84 2141349 2141343
      84 2141349 2141346      83 2141355 2141352      84 2141358 2141352      84
 2141358 2141355      83 2141364 2141361      84 2141367 2141361      84 2141367
 2141364      83 2141373 2141370      84 2141376 2141370      84 2141376 2141373
      83 2141382 2141379      84 2141385 2141379      84 2141385 2141382      83
 2141391 2141388      84 2141394 2141388      84 2141394 2141391      83 2141400
 2141397      84 2141403 2141397      84 2141403 2141400      83 2141409 2141406
      84 2141412 2141406      84 2141412 2141409      83 2141418 2141415      84
 2141421 2141415      84 2141421 2141418      83 2141427 2141424      84 2141430
 2141424      84 2141430 2141427      83 2141436 2141433      84 2141439 2141433
      84 2141439 2141436      83 2141445 2141442      84 2141448 2141442      84
 2141448 2141445      83 2141454 2141451      84 2141457 2141451      84 2141457
 2141454      83 2141463 2141460      84 2141466 2141460      84 2141466 2141463
      83 2141472 2141469      84 2141475 2141469      84 2141475 2141472      83
 2141481 2141478      84 2141484 2141478      84 2141484 2141481      83 2141490
 2141487      84 2141493 2141487      84 2141493 2141490      83 2141499 2141496
      84 2141502 2141496      84 2141502 2141499      83 2141508 2141505      84
 2141511 2141505      84 2141511 2141508      83 2141517 2141514      84 2141520
 2141514      84 2141520 2141517      83 2141526 2141523      84 2141529 2141523
      84 2141529 2141526      83 2141535 2141532      84 2141538 2141532      84
 2141538 2141535      83 2141544 2141541      84 2141547 2141541      84 2141547
 2141544      83 2141553 2141550      84 2141556 2141550      84 2141556 2141553
      83 2141562 2141559      84 2141565 2141559      84 2141565 2141562      83
 2141571 2141568      84 2141574 2141568      84 2141574 2141571      83 2141580
 2141577      84 2141583 2141577      84 2141583 2141580      83 2141589 2141586
      84 2141592 2141586      84 2141592 2141589      83 2141598 2141595      84
 2141601 2141595      84 2141601 2141598      83 2141607 2141604      84 2141610
 2141604      84 2141610 2141607      83 2141616 2141613      84 2141619 2141613
      84 2141619 2141616      83 2141625 2141622      84 2141628 2141622      84
 2141628 2141625      83 2141634 2141631      84 2141637 2141631      84 2141637
 2141634      83 2141643 2141640      84 2141646 2141640      84 2141646 2141643
      83 2141652 2141649      84 2141655 2141649      84 2141655 2141652      83
 2141661 2141658      84 2141664 2141658      84 2141664 2141661      83 2141670
 2141667      84 2141673 2141667      84 2141673 2141670      83 2141679 2141676
      84 2141682 2141676      84 2141682 2141679      83 2141688 2141685      84
 2141691 2141685      84 2141691 2141688      83 2141697 2141694      84 2141700
 2141694      84 2141700 2141697      83 2141706 2141703      84 2141709 2141703
      84 2141709 2141706      83 2141715 2141712      84 2141718 2141712      84
 2141718 2141715      83 2141724 2141721      84 2141727 2141721      84 2141727
 2141724      83 2141733 2141730      84 2141736 2141730      84 2141736 2141733
      83 2141742 2141739      84 2141745 2141739      84 2141745 2141742      83
 2141751 2141748      84 2141754 2141748      84 2141754 2141751      83 2141760
 2141757      84 2141763 2141757      84 2141763 2141760      83 2141769 2141766
      84 2141772 2141766      84 2141772 2141769      83 2141778 2141775      84
 2141781 2141775      84 2141781 2141778      83 2141787 2141784      84 2141790
 2141784      84 2141790 2141787      83 2141796 2141793      84 2141799 2141793
      84 2141799 2141796      83 2141805 2141802      84 2141808 2141802      84
 2141808 2141805      83 2141814 2141811      84 2141817 2141811      84 2141817
 2141814      83 2141823 2141820      84 2141826 2141820      84 2141826 2141823
      83 2141832 2141829      84 2141835 2141829      84 2141835 2141832      83
 2141841 2141838      84 2141844 2141838      84 2141844 2141841      83 2141850
 2141847      84 2141853 2141847      84 2141853 2141850      83 2141859 2141856
      84 2141862 2141856      84 2141862 2141859      83 2141868 2141865      84
 2141871 2141865      84 2141871 2141868      83 2141877 2141874      84 2141880
 2141874      84 2141880 2141877      83 2141886 2141883      84 2141889 2141883
      84 2141889 2141886      83 2141895 2141892      84 2141898 2141892      84
 2141898 2141895      83 2141904 2141901      84 2141907 2141901      84 2141907
 2141904      83 2141913 2141910      84 2141916 2141910      84 2141916 2141913
      83 2141922 2141919      84 2141925 2141919      84 2141925 2141922      83
 2141931 2141928      84 2141934 2141928      84 2141934 2141931      83 2141940
 2141937      84 2141943 2141937      84 2141943 2141940      83 2141949 2141946
      84 2141952 2141946      84 2141952 2141949      83 2141958 2141955      84
 2141961 2141955      84 2141961 2141958      83 2141967 2141964      84 2141970
 2141964      84 2141970 2141967      83 2141976 2141973      84 2141979 2141973
      84 2141979 2141976      83 2141985 2141982      84 2141988 2141982      84
 2141988 2141985      83 2141994 2141991      84 2141997 2141991      84 2141997
 2141994      83 2142003 2142000      84 2142006 2142000      84 2142006 2142003
      83 2142012 2142009      84 2142015 2142009      84 2142015 2142012      83
 2142021 2142018      84 2142024 2142018      84 2142024 2142021      83 2142030
 2142027      84 2142033 2142027      84 2142033 2142030      83 2142039 2142036
      84 2142042 2142036      84 2142042 2142039      83 2142048 2142045      84
 2142051 2142045      84 2142051 2142048      83 2142057 2142054      84 2142060
 2142054      84 2142060 2142057      83 2142066 2142063      84 2142069 2142063
      84 2142069 2142066      83 2142075 2142072      84 2142078 2142072      84
 2142078 2142075      83 2142084 2142081      84 2142087 2142081      84 2142087
 2142084      83 2142093 2142090      84 2142096 2142090      84 2142096 2142093
      83 2142102 2142099      84 2142105 2142099      84 2142105 2142102      83
 2142111 2142108      84 2142114 2142108      84 2142114 2142111      83 2142120
 2142117      84 2142123 2142117      84 2142123 2142120      83 2142129 2142126
      84 2142132 2142126      84 2142132 2142129      83 2142138 2142135      84
 2142141 2142135      84 2142141 2142138      83 2142147 2142144      84 2142150
 2142144      84 2142150 2142147      83 2142156 2142153      84 2142159 2142153
      84 2142159 2142156      83 2142165 2142162      84 2142168 2142162      84
 2142168 2142165      83 2142174 2142171      84 2142177 2142171      84 2142177
 2142174      83 2142183 2142180      84 2142186 2142180      84 2142186 2142183
      83 2142192 2142189      84 2142195 2142189      84 2142195 2142192      83
 2142201 2142198      84 2142204 2142198      84 2142204 2142201      83 2142210
 2142207      84 2142213 2142207      84 2142213 2142210      83 2142219 2142216
      84 2142222 2142216      84 2142222 2142219      83 2142228 2142225      84
 2142231 2142225      84 2142231 2142228      83 2142237 2142234      84 2142240
 2142234      84 2142240 2142237      83 2142246 2142243      84 2142249 2142243
      84 2142249 2142246      83 2142255 2142252      84 2142258 2142252      84
 2142258 2142255      83 2142264 2142261      84 2142267 2142261      84 2142267
 2142264      83 2142273 2142270      84 2142276 2142270      84 2142276 2142273
      83 2142282 2142279      84 2142285 2142279      84 2142285 2142282      83
 2142291 2142288      84 2142294 2142288      84 2142294 2142291      83 2142300
 2142297      84 2142303 2142297      84 2142303 2142300      83 2142309 2142306
      84 2142312 2142306      84 2142312 2142309      83 2142318 2142315      84
 2142321 2142315      84 2142321 2142318      83 2142327 2142324      84 2142330
 2142324      84 2142330 2142327      83 2142336 2142333      84 2142339 2142333
      84 2142339 2142336      83 2142345 2142342      84 2142348 2142342      84
 2142348 2142345      83 2142354 2142351      84 2142357 2142351      84 2142357
 2142354      83 2142363 2142360      84 2142366 2142360      84 2142366 2142363
      83 2142372 2142369      84 2142375 2142369      84 2142375 2142372      83
 2142381 2142378      84 2142384 2142378      84 2142384 2142381      83 2142390
 2142387      84 2142393 2142387      84 2142393 2142390      83 2142399 2142396
      84 2142402 2142396      84 2142402 2142399      83 2142408 2142405      84
 2142411 2142405      84 2142411 2142408      83 2142417 2142414      84 2142420
 2142414      84 2142420 2142417      83 2142426 2142423      84 2142429 2142423
      84 2142429 2142426      83 2142435 2142432      84 2142438 2142432      84
 2142438 2142435      83 2142444 2142441      84 2142447 2142441      84 2142447
 2142444      83 2142453 2142450      84 2142456 2142450      84 2142456 2142453
      83 2142462 2142459      84 2142465 2142459      84 2142465 2142462      83
 2142471 2142468      84 2142474 2142468      84 2142474 2142471      83 2142480
 2142477      84 2142483 2142477      84 2142483 2142480      83 2142489 2142486
      84 2142492 2142486      84 2142492 2142489      83 2142498 2142495      84
 2142501 2142495      84 2142501 2142498      83 2142507 2142504      84 2142510
 2142504      84 2142510 2142507      83 2142516 2142513      84 2142519 2142513
      84 2142519 2142516      83 2142525 2142522      84 2142528 2142522      84
 2142528 2142525      83 2142534 2142531      84 2142537 2142531      84 2142537
 2142534      83 2142543 2142540      84 2142546 2142540      84 2142546 2142543
      83 2142552 2142549      84 2142555 2142549      84 2142555 2142552      83
 2142561 2142558      84 2142564 2142558      84 2142564 2142561      83 2142570
 2142567      84 2142573 2142567      84 2142573 2142570      83 2142579 2142576
      84 2142582 2142576      84 2142582 2142579      83 2142588 2142585      84
 2142591 2142585      84 2142591 2142588      83 2142597 2142594      84 2142600
 2142594      84 2142600 2142597      83 2142606 2142603      84 2142609 2142603
      84 2142609 2142606      83 2142615 2142612      84 2142618 2142612      84
 2142618 2142615      83 2142624 2142621      84 2142627 2142621      84 2142627
 2142624      83 2142633 2142630      84 2142636 2142630      84 2142636 2142633
      83 2142642 2142639      84 2142645 2142639      84 2142645 2142642      83
 2142651 2142648      84 2142654 2142648      84 2142654 2142651      83 2142660
 2142657      84 2142663 2142657      84 2142663 2142660      83 2142669 2142666
      84 2142672 2142666      84 2142672 2142669      83 2142678 2142675      84
 2142681 2142675      84 2142681 2142678      83 2142687 2142684      84 2142690
 2142684      84 2142690 2142687      83 2142696 2142693      84 2142699 2142693
      84 2142699 2142696      83 2142705 2142702      84 2142708 2142702      84
 2142708 2142705      83 2142714 2142711      84 2142717 2142711      84 2142717
 2142714      83 2142723 2142720      84 2142726 2142720      84 2142726 2142723
      83 2142732 2142729      84 2142735 2142729      84 2142735 2142732      83
 2142741 2142738      84 2142744 2142738      84 2142744 2142741      83 2142750
 2142747      84 2142753 2142747      84 2142753 2142750      83 2142759 2142756
      84 2142762 2142756      84 2142762 2142759      83 2142768 2142765      84
 2142771 2142765      84 2142771 2142768      83 2142777 2142774      84 2142780
 2142774      84 2142780 2142777      83 2142786 2142783      84 2142789 2142783
      84 2142789 2142786      83 2142795 2142792      84 2142798 2142792      84
 2142798 2142795      83 2142804 2142801      84 2142807 2142801      84 2142807
 2142804      83 2142813 2142810      84 2142816 2142810      84 2142816 2142813
      83 2142822 2142819      84 2142825 2142819      84 2142825 2142822      83
 2142831 2142828      84 2142834 2142828      84 2142834 2142831      83 2142840
 2142837      84 2142843 2142837      84 2142843 2142840      83 2142849 2142846
      84 2142852 2142846      84 2142852 2142849      83 2142858 2142855      84
 2142861 2142855      84 2142861 2142858      83 2142867 2142864      84 2142870
 2142864      84 2142870 2142867      83 2142876 2142873      84 2142879 2142873
      84 2142879 2142876      83 2142885 2142882      84 2142888 2142882      84
 2142888 2142885      83 2142894 2142891      84 2142897 2142891      84 2142897
 2142894      83 2142903 2142900      84 2142906 2142900      84 2142906 2142903
      83 2142912 2142909      84 2142915 2142909      84 2142915 2142912      83
 2142921 2142918      84 2142924 2142918      84 2142924 2142921      83 2142930
 2142927      84 2142933 2142927      84 2142933 2142930      83 2142939 2142936
      84 2142942 2142936      84 2142942 2142939      83 2142948 2142945      84
 2142951 2142945      84 2142951 2142948      83 2142957 2142954      84 2142960
 2142954      84 2142960 2142957      83 2142966 2142963      84 2142969 2142963
      84 2142969 2142966      83 2142975 2142972      84 2142978 2142972      84
 2142978 2142975      83 2142984 2142981      84 2142987 2142981      84 2142987
 2142984      83 2142993 2142990      84 2142996 2142990      84 2142996 2142993
      83 2143002 2142999      84 2143005 2142999      84 2143005 2143002      83
 2143011 2143008      84 2143014 2143008      84 2143014 2143011      83 2143020
 2143017      84 2143023 2143017      84 2143023 2143020      83 2143029 2143026
      84 2143032 2143026      84 2143032 2143029      83 2143038 2143035      84
 2143041 2143035      84 2143041 2143038      83 2143047 2143044      84 2143050
 2143044      84 2143050 2143047      83 2143056 2143053      84 2143059 2143053
      84 2143059 2143056      83 2143065 2143062      84 2143068 2143062      84
 2143068 2143065      83 2143074 2143071      84 2143077 2143071      84 2143077
 2143074      83 2143083 2143080      84 2143086 2143080      84 2143086 2143083
      83 2143092 2143089      84 2143095 2143089      84 2143095 2143092      83
 2143101 2143098      84 2143104 2143098      84 2143104 2143101      83 2143110
 2143107      84 2143113 2143107      84 2143113 2143110      83 2143119 2143116
      84 2143122 2143116      84 2143122 2143119      83 2143128 2143125      84
 2143131 2143125      84 2143131 2143128      83 2143137 2143134      84 2143140
 2143134      84 2143140 2143137      83 2143146 2143143      84 2143149 2143143
      84 2143149 2143146      83 2143155 2143152      84 2143158 2143152      84
 2143158 2143155      83 2143164 2143161      84 2143167 2143161      84 2143167
 2143164      83 2143173 2143170      84 2143176 2143170      84 2143176 2143173
      83 2143182 2143179      84 2143185 2143179      84 2143185 2143182      83
 2143191 2143188      84 2143194 2143188      84 2143194 2143191      83 2143200
 2143197      84 2143203 2143197      84 2143203 2143200      83 2143209 2143206
      84 2143212 2143206      84 2143212 2143209      83 2143218 2143215      84
 2143221 2143215      84 2143221 2143218      83 2143227 2143224      84 2143230
 2143224      84 2143230 2143227      83 2143236 2143233      84 2143239 2143233
      84 2143239 2143236      83 2143245 2143242      84 2143248 2143242      84
 2143248 2143245      83 2143254 2143251      84 2143257 2143251      84 2143257
 2143254      83 2143263 2143260      84 2143266 2143260      84 2143266 2143263
      83 2143272 2143269      84 2143275 2143269      84 2143275 2143272      83
 2143281 2143278      84 2143284 2143278      84 2143284 2143281      83 2143290
 2143287      84 2143293 2143287      84 2143293 2143290      83 2143299 2143296
      84 2143302 2143296      84 2143302 2143299      83 2143308 2143305      84
 2143311 2143305      84 2143311 2143308      83 2143317 2143314      84 2143320
 2143314      84 2143320 2143317      83 2143326 2143323      84 2143329 2143323
      84 2143329 2143326      83 2143335 2143332      84 2143338 2143332      84
 2143338 2143335      83 2143344 2143341      84 2143347 2143341      84 2143347
 2143344      83 2143353 2143350      84 2143356 2143350      84 2143356 2143353
      83 2143362 2143359      84 2143365 2143359      84 2143365 2143362      83
 2143371 2143368      84 2143374 2143368      84 2143374 2143371      83 2143380
 2143377      84 2143383 2143377      84 2143383 2143380      83 2143389 2143386
      84 2143392 2143386      84 2143392 2143389      83 2143398 2143395      84
 2143401 2143395      84 2143401 2143398      83 2143407 2143404      84 2143410
 2143404      84 2143410 2143407      83 2143416 2143413      84 2143419 2143413
      84 2143419 2143416      83 2143425 2143422      84 2143428 2143422      84
 2143428 2143425      83 2143434 2143431      84 2143437 2143431      84 2143437
 2143434      83 2143443 2143440      84 2143446 2143440      84 2143446 2143443
      83 2143452 2143449      84 2143455 2143449      84 2143455 2143452      83
 2143461 2143458      84 2143464 2143458      84 2143464 2143461      83 2143470
 2143467      84 2143473 2143467      84 2143473 2143470      83 2143479 2143476
      84 2143482 2143476      84 2143482 2143479      83 2143488 2143485      84
 2143491 2143485      84 2143491 2143488      83 2143497 2143494      84 2143500
 2143494      84 2143500 2143497      83 2143506 2143503      84 2143509 2143503
      84 2143509 2143506      83 2143515 2143512      84 2143518 2143512      84
 2143518 2143515      83 2143524 2143521      84 2143527 2143521      84 2143527
 2143524      83 2143533 2143530      84 2143536 2143530      84 2143536 2143533
      83 2143542 2143539      84 2143545 2143539      84 2143545 2143542      83
 2143551 2143548      84 2143554 2143548      84 2143554 2143551      83 2143560
 2143557      84 2143563 2143557      84 2143563 2143560      83 2143569 2143566
      84 2143572 2143566      84 2143572 2143569      83 2143578 2143575      84
 2143581 2143575      84 2143581 2143578      83 2143587 2143584      84 2143590
 2143584      84 2143590 2143587      83 2143596 2143593      84 2143599 2143593
      84 2143599 2143596      83 2143605 2143602      84 2143608 2143602      84
 2143608 2143605      83 2143614 2143611      84 2143617 2143611      84 2143617
 2143614      83 2143623 2143620      84 2143626 2143620      84 2143626 2143623
      83 2143632 2143629      84 2143635 2143629      84 2143635 2143632      83
 2143641 2143638      84 2143644 2143638      84 2143644 2143641      83 2143650
 2143647      84 2143653 2143647      84 2143653 2143650      83 2143659 2143656
      84 2143662 2143656      84 2143662 2143659      83 2143668 2143665      84
 2143671 2143665      84 2143671 2143668      83 2143677 2143674      84 2143680
 2143674      84 2143680 2143677      83 2143686 2143683      84 2143689 2143683
      84 2143689 2143686      83 2143695 2143692      84 2143698 2143692      84
 2143698 2143695      83 2143704 2143701      84 2143707 2143701      84 2143707
 2143704      83 2143713 2143710      84 2143716 2143710      84 2143716 2143713
      83 2143722 2143719      84 2143725 2143719      84 2143725 2143722      83
 2143731 2143728      84 2143734 2143728      84 2143734 2143731      83 2143740
 2143737      84 2143743 2143737      84 2143743 2143740      83 2143749 2143746
      84 2143752 2143746      84 2143752 2143749      83 2143758 2143755      84
 2143761 2143755      84 2143761 2143758      83 2143767 2143764      84 2143770
 2143764      84 2143770 2143767      83 2143776 2143773      84 2143779 2143773
      84 2143779 2143776      83 2143785 2143782      84 2143788 2143782      84
 2143788 2143785      83 2143794 2143791      84 2143797 2143791      84 2143797
 2143794      83 2143803 2143800      84 2143806 2143800      84 2143806 2143803
      83 2143812 2143809      84 2143815 2143809      84 2143815 2143812      83
 2143821 2143818      84 2143824 2143818      84 2143824 2143821      83 2143830
 2143827      84 2143833 2143827      84 2143833 2143830      83 2143839 2143836
      84 2143842 2143836      84 2143842 2143839      83 2143848 2143845      84
 2143851 2143845      84 2143851 2143848      83 2143857 2143854      84 2143860
 2143854      84 2143860 2143857      83 2143866 2143863      84 2143869 2143863
      84 2143869 2143866      83 2143875 2143872      84 2143878 2143872      84
 2143878 2143875      83 2143884 2143881      84 2143887 2143881      84 2143887
 2143884      83 2143893 2143890      84 2143896 2143890      84 2143896 2143893
      83 2143902 2143899      84 2143905 2143899      84 2143905 2143902      83
 2143911 2143908      84 2143914 2143908      84 2143914 2143911      83 2143920
 2143917      84 2143923 2143917      84 2143923 2143920      83 2143929 2143926
      84 2143932 2143926      84 2143932 2143929      83 2143938 2143935      84
 2143941 2143935      84 2143941 2143938      83 2143947 2143944      84 2143950
 2143944      84 2143950 2143947      83 2143956 2143953      84 2143959 2143953
      84 2143959 2143956      83 2143965 2143962      84 2143968 2143962      84
 2143968 2143965      83 2143974 2143971      84 2143977 2143971      84 2143977
 2143974      83 2143983 2143980      84 2143986 2143980      84 2143986 2143983
      83 2143992 2143989      84 2143995 2143989      84 2143995 2143992      83
 2144001 2143998      84 2144004 2143998      84 2144004 2144001      83 2144010
 2144007      84 2144013 2144007      84 2144013 2144010      83 2144019 2144016
      84 2144022 2144016      84 2144022 2144019      83 2144028 2144025      84
 2144031 2144025      84 2144031 2144028      83 2144037 2144034      84 2144040
 2144034      84 2144040 2144037      83 2144046 2144043      84 2144049 2144043
      84 2144049 2144046      83 2144055 2144052      84 2144058 2144052      84
 2144058 2144055      83 2144064 2144061      84 2144067 2144061      84 2144067
 2144064      83 2144073 2144070      84 2144076 2144070      84 2144076 2144073
      83 2144082 2144079      84 2144085 2144079      84 2144085 2144082      83
 2144091 2144088      84 2144094 2144088      84 2144094 2144091      83 2144100
 2144097      84 2144103 2144097      84 2144103 2144100      83 2144109 2144106
      84 2144112 2144106      84 2144112 2144109      83 2144118 2144115      84
 2144121 2144115      84 2144121 2144118      83 2144127 2144124      84 2144130
 2144124      84 2144130 2144127      83 2144136 2144133      84 2144139 2144133
      84 2144139 2144136      83 2144145 2144142      84 2144148 2144142      84
 2144148 2144145      83 2144154 2144151      84 2144157 2144151      84 2144157
 2144154      83 2144163 2144160      84 2144166 2144160      84 2144166 2144163
      83 2144172 2144169      84 2144175 2144169      84 2144175 2144172      83
 2144181 2144178      84 2144184 2144178      84 2144184 2144181      83 2144190
 2144187      84 2144193 2144187      84 2144193 2144190      83 2144199 2144196
      84 2144202 2144196      84 2144202 2144199      83 2144208 2144205      84
 2144211 2144205      84 2144211 2144208      83 2144217 2144214      84 2144220
 2144214      84 2144220 2144217      83 2144226 2144223      84 2144229 2144223
      84 2144229 2144226      83 2144235 2144232      84 2144238 2144232      84
 2144238 2144235      83 2144244 2144241      84 2144247 2144241      84 2144247
 2144244      83 2144253 2144250      84 2144256 2144250      84 2144256 2144253
      83 2144262 2144259      84 2144265 2144259      84 2144265 2144262      83
 2144271 2144268      84 2144274 2144268      84 2144274 2144271      83 2144280
 2144277      84 2144283 2144277      84 2144283 2144280      83 2144289 2144286
      84 2144292 2144286      84 2144292 2144289      83 2144298 2144295      84
 2144301 2144295      84 2144301 2144298      83 2144307 2144304      84 2144310
 2144304      84 2144310 2144307      83 2144316 2144313      84 2144319 2144313
      84 2144319 2144316      83 2144325 2144322      84 2144328 2144322      84
 2144328 2144325      83 2144334 2144331      84 2144337 2144331      84 2144337
 2144334      83 2144343 2144340      84 2144346 2144340      84 2144346 2144343
      83 2144352 2144349      84 2144355 2144349      84 2144355 2144352      83
 2144361 2144358      84 2144364 2144358      84 2144364 2144361      83 2144370
 2144367      84 2144373 2144367      84 2144373 2144370      83 2144379 2144376
      84 2144382 2144376      84 2144382 2144379      83 2144388 2144385      84
 2144391 2144385      84 2144391 2144388      83 2144397 2144394      84 2144400
 2144394      84 2144400 2144397      83 2144406 2144403      84 2144409 2144403
      84 2144409 2144406      83 2144415 2144412      84 2144418 2144412      84
 2144418 2144415      83 2144424 2144421      84 2144427 2144421      84 2144427
 2144424      83 2144433 2144430      84 2144436 2144430      84 2144436 2144433
      83 2144442 2144439      84 2144445 2144439      84 2144445 2144442      83
 2144451 2144448      84 2144454 2144448      84 2144454 2144451      83 2144460
 2144457      84 2144463 2144457      84 2144463 2144460      83 2144469 2144466
      84 2144472 2144466      84 2144472 2144469      83 2144478 2144475      84
 2144481 2144475      84 2144481 2144478      83 2144487 2144484      84 2144490
 2144484      84 2144490 2144487      83 2144496 2144493      84 2144499 2144493
      84 2144499 2144496      83 2144505 2144502      84 2144508 2144502      84
 2144508 2144505      83 2144514 2144511      84 2144517 2144511      84 2144517
 2144514      83 2144523 2144520      84 2144526 2144520      84 2144526 2144523
      83 2144532 2144529      84 2144535 2144529      84 2144535 2144532      83
 2144541 2144538      84 2144544 2144538      84 2144544 2144541      83 2144550
 2144547      84 2144553 2144547      84 2144553 2144550      83 2144559 2144556
      84 2144562 2144556      84 2144562 2144559      83 2144568 2144565      84
 2144571 2144565      84 2144571 2144568      83 2144577 2144574      84 2144580
 2144574      84 2144580 2144577      83 2144586 2144583      84 2144589 2144583
      84 2144589 2144586      83 2144595 2144592      84 2144598 2144592      84
 2144598 2144595      83 2144604 2144601      84 2144607 2144601      84 2144607
 2144604      83 2144613 2144610      84 2144616 2144610      84 2144616 2144613
      83 2144622 2144619      84 2144625 2144619      84 2144625 2144622      83
 2144631 2144628      84 2144634 2144628      84 2144634 2144631      83 2144640
 2144637      84 2144643 2144637      84 2144643 2144640      83 2144649 2144646
      84 2144652 2144646      84 2144652 2144649      83 2144658 2144655      84
 2144661 2144655      84 2144661 2144658      83 2144667 2144664      84 2144670
 2144664      84 2144670 2144667      83 2144676 2144673      84 2144679 2144673
      84 2144679 2144676      83 2144685 2144682      84 2144688 2144682      84
 2144688 2144685      83 2144694 2144691      84 2144697 2144691      84 2144697
 2144694      83 2144703 2144700      84 2144706 2144700      84 2144706 2144703
      83 2144712 2144709      84 2144715 2144709      84 2144715 2144712      83
 2144721 2144718      84 2144724 2144718      84 2144724 2144721      83 2144730
 2144727      84 2144733 2144727      84 2144733 2144730      83 2144739 2144736
      84 2144742 2144736      84 2144742 2144739      83 2144748 2144745      84
 2144751 2144745      84 2144751 2144748      83 2144757 2144754      84 2144760
 2144754      84 2144760 2144757      83 2144766 2144763      84 2144769 2144763
      84 2144769 2144766      83 2144775 2144772      84 2144778 2144772      84
 2144778 2144775      83 2144784 2144781      84 2144787 2144781      84 2144787
 2144784      83 2144793 2144790      84 2144796 2144790      84 2144796 2144793
      83 2144802 2144799      84 2144805 2144799      84 2144805 2144802      83
 2144811 2144808      84 2144814 2144808      84 2144814 2144811      83 2144820
 2144817      84 2144823 2144817      84 2144823 2144820      83 2144829 2144826
      84 2144832 2144826      84 2144832 2144829      83 2144838 2144835      84
 2144841 2144835      84 2144841 2144838      83 2144847 2144844      84 2144850
 2144844      84 2144850 2144847      83 2144856 2144853      84 2144859 2144853
      84 2144859 2144856      83 2144865 2144862      84 2144868 2144862      84
 2144868 2144865      83 2144874 2144871      84 2144877 2144871      84 2144877
 2144874      83 2144883 2144880      84 2144886 2144880      84 2144886 2144883
      83 2144892 2144889      84 2144895 2144889      84 2144895 2144892      83
 2144901 2144898      84 2144904 2144898      84 2144904 2144901      83 2144910
 2144907      84 2144913 2144907      84 2144913 2144910      83 2144919 2144916
      84 2144922 2144916      84 2144922 2144919      83 2144928 2144925      84
 2144931 2144925      84 2144931 2144928      83 2144937 2144934      84 2144940
 2144934      84 2144940 2144937      83 2144946 2144943      84 2144949 2144943
      84 2144949 2144946      83 2144955 2144952      84 2144958 2144952      84
 2144958 2144955      83 2144964 2144961      84 2144967 2144961      84 2144967
 2144964      83 2144973 2144970      84 2144976 2144970      84 2144976 2144973
      83 2144982 2144979      84 2144985 2144979      84 2144985 2144982      83
 2144991 2144988      84 2144994 2144988      84 2144994 2144991      83 2145000
 2144997      84 2145003 2144997      84 2145003 2145000      83 2145009 2145006
      84 2145012 2145006      84 2145012 2145009      83 2145018 2145015      84
 2145021 2145015      84 2145021 2145018      83 2145027 2145024      84 2145030
 2145024      84 2145030 2145027      83 2145036 2145033      84 2145039 2145033
      84 2145039 2145036      83 2145045 2145042      84 2145048 2145042      84
 2145048 2145045      83 2145054 2145051      84 2145057 2145051      84 2145057
 2145054      83 2145063 2145060      84 2145066 2145060      84 2145066 2145063
      83 2145072 2145069      84 2145075 2145069      84 2145075 2145072      83
 2145081 2145078      84 2145084 2145078      84 2145084 2145081      83 2145090
 2145087      84 2145093 2145087      84 2145093 2145090      83 2145099 2145096
      84 2145102 2145096      84 2145102 2145099      83 2145108 2145105      84
 2145111 2145105      84 2145111 2145108      83 2145117 2145114      84 2145120
 2145114      84 2145120 2145117      83 2145126 2145123      84 2145129 2145123
      84 2145129 2145126      83 2145135 2145132      84 2145138 2145132      84
 2145138 2145135      83 2145144 2145141      84 2145147 2145141      84 2145147
 2145144      83 2145153 2145150      84 2145156 2145150      84 2145156 2145153
      83 2145162 2145159      84 2145165 2145159      84 2145165 2145162      83
 2145171 2145168      84 2145174 2145168      84 2145174 2145171      83 2145180
 2145177      84 2145183 2145177      84 2145183 2145180      83 2145189 2145186
      84 2145192 2145186      84 2145192 2145189      83 2145198 2145195      84
 2145201 2145195      84 2145201 2145198      83 2145207 2145204      84 2145210
 2145204      84 2145210 2145207      83 2145216 2145213      84 2145219 2145213
      84 2145219 2145216      83 2145225 2145222      84 2145228 2145222      84
 2145228 2145225      83 2145234 2145231      84 2145237 2145231      84 2145237
 2145234      83 2145243 2145240      84 2145246 2145240      84 2145246 2145243
      83 2145252 2145249      84 2145255 2145249      84 2145255 2145252      83
 2145261 2145258      84 2145264 2145258      84 2145264 2145261      83 2145270
 2145267      84 2145273 2145267      84 2145273 2145270      83 2145279 2145276
      84 2145282 2145276      84 2145282 2145279      83 2145288 2145285      84
 2145291 2145285      84 2145291 2145288      83 2145297 2145294      84 2145300
 2145294      84 2145300 2145297      83 2145306 2145303      84 2145309 2145303
      84 2145309 2145306      83 2145315 2145312      84 2145318 2145312      84
 2145318 2145315      83 2145324 2145321      84 2145327 2145321      84 2145327
 2145324      83 2145333 2145330      84 2145336 2145330      84 2145336 2145333
      83 2145342 2145339      84 2145345 2145339      84 2145345 2145342      83
 2145351 2145348      84 2145354 2145348      84 2145354 2145351      83 2145360
 2145357      84 2145363 2145357      84 2145363 2145360      83 2145369 2145366
      84 2145372 2145366      84 2145372 2145369      83 2145378 2145375      84
 2145381 2145375      84 2145381 2145378      83 2145387 2145384      84 2145390
 2145384      84 2145390 2145387      83 2145396 2145393      84 2145399 2145393
      84 2145399 2145396      83 2145405 2145402      84 2145408 2145402      84
 2145408 2145405      83 2145414 2145411      84 2145417 2145411      84 2145417
 2145414      83 2145423 2145420      84 2145426 2145420      84 2145426 2145423
      83 2145432 2145429      84 2145435 2145429      84 2145435 2145432      83
 2145441 2145438      84 2145444 2145438      84 2145444 2145441      83 2145450
 2145447      84 2145453 2145447      84 2145453 2145450      83 2145459 2145456
      84 2145462 2145456      84 2145462 2145459      83 2145468 2145465      84
 2145471 2145465      84 2145471 2145468      83 2145477 2145474      84 2145480
 2145474      84 2145480 2145477      83 2145486 2145483      84 2145489 2145483
      84 2145489 2145486      83 2145495 2145492      84 2145498 2145492      84
 2145498 2145495      83 2145504 2145501      84 2145507 2145501      84 2145507
 2145504      83 2145513 2145510      84 2145516 2145510      84 2145516 2145513
      83 2145522 2145519      84 2145525 2145519      84 2145525 2145522      83
 2145531 2145528      84 2145534 2145528      84 2145534 2145531      83 2145540
 2145537      84 2145543 2145537      84 2145543 2145540      83 2145549 2145546
      84 2145552 2145546      84 2145552 2145549      83 2145558 2145555      84
 2145561 2145555      84 2145561 2145558      83 2145567 2145564      84 2145570
 2145564      84 2145570 2145567      83 2145576 2145573      84 2145579 2145573
      84 2145579 2145576      83 2145585 2145582      84 2145588 2145582      84
 2145588 2145585      83 2145594 2145591      84 2145597 2145591      84 2145597
 2145594      83 2145603 2145600      84 2145606 2145600      84 2145606 2145603
      83 2145612 2145609      84 2145615 2145609      84 2145615 2145612      83
 2145621 2145618      84 2145624 2145618      84 2145624 2145621      83 2145630
 2145627      84 2145633 2145627      84 2145633 2145630      83 2145639 2145636
      84 2145642 2145636      84 2145642 2145639      83 2145648 2145645      84
 2145651 2145645      84 2145651 2145648      83 2145657 2145654      84 2145660
 2145654      84 2145660 2145657      83 2145666 2145663      84 2145669 2145663
      84 2145669 2145666      83 2145675 2145672      84 2145678 2145672      84
 2145678 2145675      83 2145684 2145681      84 2145687 2145681      84 2145687
 2145684      83 2145693 2145690      84 2145696 2145690      84 2145696 2145693
      83 2145702 2145699      84 2145705 2145699      84 2145705 2145702      83
 2145711 2145708      84 2145714 2145708      84 2145714 2145711      83 2145720
 2145717      84 2145723 2145717      84 2145723 2145720      83 2145729 2145726
      84 2145732 2145726      84 2145732 2145729      83 2145738 2145735      84
 2145741 2145735      84 2145741 2145738      83 2145747 2145744      84 2145750
 2145744      84 2145750 2145747      83 2145756 2145753      84 2145759 2145753
      84 2145759 2145756      83 2145765 2145762      84 2145768 2145762      84
 2145768 2145765      83 2145774 2145771      84 2145777 2145771      84 2145777
 2145774      83 2145783 2145780      84 2145786 2145780      84 2145786 2145783
      83 2145792 2145789      84 2145795 2145789      84 2145795 2145792      83
 2145801 2145798      84 2145804 2145798      84 2145804 2145801      83 2145810
 2145807      84 2145813 2145807      84 2145813 2145810      83 2145819 2145816
      84 2145822 2145816      84 2145822 2145819      83 2145828 2145825      84
 2145831 2145825      84 2145831 2145828      83 2145837 2145834      84 2145840
 2145834      84 2145840 2145837      83 2145846 2145843      84 2145849 2145843
      84 2145849 2145846      83 2145855 2145852      84 2145858 2145852      84
 2145858 2145855      83 2145864 2145861      84 2145867 2145861      84 2145867
 2145864      83 2145873 2145870      84 2145876 2145870      84 2145876 2145873
      83 2145882 2145879      84 2145885 2145879      84 2145885 2145882      83
 2145891 2145888      84 2145894 2145888      84 2145894 2145891      83 2145900
 2145897      84 2145903 2145897      84 2145903 2145900      83 2145909 2145906
      84 2145912 2145906      84 2145912 2145909      83 2145918 2145915      84
 2145921 2145915      84 2145921 2145918      83 2145927 2145924      84 2145930
 2145924      84 2145930 2145927      83 2145936 2145933      84 2145939 2145933
      84 2145939 2145936      83 2145945 2145942      84 2145948 2145942      84
 2145948 2145945      83 2145954 2145951      84 2145957 2145951      84 2145957
 2145954      83 2145963 2145960      84 2145966 2145960      84 2145966 2145963
      83 2145972 2145969      84 2145975 2145969      84 2145975 2145972      83
 2145981 2145978      84 2145984 2145978      84 2145984 2145981      83 2145990
 2145987      84 2145993 2145987      84 2145993 2145990      83 2145999 2145996
      84 2146002 2145996      84 2146002 2145999      83 2146008 2146005      84
 2146011 2146005      84 2146011 2146008      83 2146017 2146014      84 2146020
 2146014      84 2146020 2146017      83 2146026 2146023      84 2146029 2146023
      84 2146029 2146026      83 2146035 2146032      84 2146038 2146032      84
 2146038 2146035      83 2146044 2146041      84 2146047 2146041      84 2146047
 2146044      83 2146053 2146050      84 2146056 2146050      84 2146056 2146053
      83 2146062 2146059      84 2146065 2146059      84 2146065 2146062      83
 2146071 2146068      84 2146074 2146068      84 2146074 2146071      83 2146080
 2146077      84 2146083 2146077      84 2146083 2146080      83 2146089 2146086
      84 2146092 2146086      84 2146092 2146089      83 2146098 2146095      84
 2146101 2146095      84 2146101 2146098      83 2146107 2146104      84 2146110
 2146104      84 2146110 2146107      83 2146116 2146113      84 2146119 2146113
      84 2146119 2146116      83 2146125 2146122      84 2146128 2146122      84
 2146128 2146125      83 2146134 2146131      84 2146137 2146131      84 2146137
 2146134      83 2146143 2146140      84 2146146 2146140      84 2146146 2146143
      83 2146152 2146149      84 2146155 2146149      84 2146155 2146152      83
 2146161 2146158      84 2146164 2146158      84 2146164 2146161      83 2146170
 2146167      84 2146173 2146167      84 2146173 2146170      83 2146179 2146176
      84 2146182 2146176      84 2146182 2146179      83 2146188 2146185      84
 2146191 2146185      84 2146191 2146188      83 2146197 2146194      84 2146200
 2146194      84 2146200 2146197      83 2146206 2146203      84 2146209 2146203
      84 2146209 2146206      83 2146215 2146212      84 2146218 2146212      84
 2146218 2146215      83 2146224 2146221      84 2146227 2146221      84 2146227
 2146224      83 2146233 2146230      84 2146236 2146230      84 2146236 2146233
      83 2146242 2146239      84 2146245 2146239      84 2146245 2146242      83
 2146251 2146248      84 2146254 2146248      84 2146254 2146251      83 2146260
 2146257      84 2146263 2146257      84 2146263 2146260      83 2146269 2146266
      84 2146272 2146266      84 2146272 2146269      83 2146278 2146275      84
 2146281 2146275      84 2146281 2146278      83 2146287 2146284      84 2146290
 2146284      84 2146290 2146287      83 2146296 2146293      84 2146299 2146293
      84 2146299 2146296      83 2146305 2146302      84 2146308 2146302      84
 2146308 2146305      83 2146314 2146311      84 2146317 2146311      84 2146317
 2146314      83 2146323 2146320      84 2146326 2146320      84 2146326 2146323
      83 2146332 2146329      84 2146335 2146329      84 2146335 2146332      83
 2146341 2146338      84 2146344 2146338      84 2146344 2146341      83 2146350
 2146347      84 2146353 2146347      84 2146353 2146350      83 2146359 2146356
      84 2146362 2146356      84 2146362 2146359      83 2146368 2146365      84
 2146371 2146365      84 2146371 2146368      83 2146377 2146374      84 2146380
 2146374      84 2146380 2146377      83 2146386 2146383      84 2146389 2146383
      84 2146389 2146386      83 2146395 2146392      84 2146398 2146392      84
 2146398 2146395      83 2146404 2146401      84 2146407 2146401      84 2146407
 2146404      83 2146413 2146410      84 2146416 2146410      84 2146416 2146413
      83 2146422 2146419      84 2146425 2146419      84 2146425 2146422      83
 2146431 2146428      84 2146434 2146428      84 2146434 2146431      83 2146440
 2146437      84 2146443 2146437      84 2146443 2146440      83 2146449 2146446
      84 2146452 2146446      84 2146452 2146449      83 2146458 2146455      84
 2146461 2146455      84 2146461 2146458      83 2146467 2146464      84 2146470
 2146464      84 2146470 2146467      83 2146476 2146473      84 2146479 2146473
      84 2146479 2146476      83 2146485 2146482      84 2146488 2146482      84
 2146488 2146485      83 2146494 2146491      84 2146497 2146491      84 2146497
 2146494      83 2146503 2146500      84 2146506 2146500      84 2146506 2146503
      83 2146512 2146509      84 2146515 2146509      84 2146515 2146512      83
 2146521 2146518      84 2146524 2146518      84 2146524 2146521      83 2146530
 2146527      84 2146533 2146527      84 2146533 2146530      83 2146539 2146536
      84 2146542 2146536      84 2146542 2146539      83 2146548 2146545      84
 2146551 2146545      84 2146551 2146548      83 2146557 2146554      84 2146560
 2146554      84 2146560 2146557      83 2146566 2146563      84 2146569 2146563
      84 2146569 2146566      83 2146575 2146572      84 2146578 2146572      84
 2146578 2146575      83 2146584 2146581      84 2146587 2146581      84 2146587
 2146584      83 2146593 2146590      84 2146596 2146590      84 2146596 2146593
      83 2146602 2146599      84 2146605 2146599      84 2146605 2146602      83
 2146611 2146608      84 2146614 2146608      84 2146614 2146611      83 2146620
 2146617      84 2146623 2146617      84 2146623 2146620      83 2146629 2146626
      84 2146632 2146626      84 2146632 2146629      83 2146638 2146635      84
 2146641 2146635      84 2146641 2146638      83 2146647 2146644      84 2146650
 2146644      84 2146650 2146647      83 2146656 2146653      84 2146659 2146653
      84 2146659 2146656      83 2146665 2146662      84 2146668 2146662      84
 2146668 2146665      83 2146674 2146671      84 2146677 2146671      84 2146677
 2146674      83 2146683 2146680      84 2146686 2146680      84 2146686 2146683
      83 2146692 2146689      84 2146695 2146689      84 2146695 2146692      83
 2146701 2146698      84 2146704 2146698      84 2146704 2146701      83 2146710
 2146707      84 2146713 2146707      84 2146713 2146710      83 2146719 2146716
      84 2146722 2146716      84 2146722 2146719      83 2146728 2146725      84
 2146731 2146725      84 2146731 2146728      83 2146737 2146734      84 2146740
 2146734      84 2146740 2146737      83 2146746 2146743      84 2146749 2146743
      84 2146749 2146746      83 2146755 2146752      84 2146758 2146752      84
 2146758 2146755      83 2146764 2146761      84 2146767 2146761      84 2146767
 2146764      83 2146773 2146770      84 2146776 2146770      84 2146776 2146773
      83 2146782 2146779      84 2146785 2146779      84 2146785 2146782      83
 2146791 2146788      84 2146794 2146788      84 2146794 2146791      83 2146800
 2146797      84 2146803 2146797      84 2146803 2146800      83 2146809 2146806
      84 2146812 2146806      84 2146812 2146809      83 2146818 2146815      84
 2146821 2146815      84 2146821 2146818      83 2146827 2146824      84 2146830
 2146824      84 2146830 2146827      83 2146836 2146833      84 2146839 2146833
      84 2146839 2146836      83 2146845 2146842      84 2146848 2146842      84
 2146848 2146845      83 2146854 2146851      84 2146857 2146851      84 2146857
 2146854      83 2146863 2146860      84 2146866 2146860      84 2146866 2146863
      83 2146872 2146869      84 2146875 2146869      84 2146875 2146872      83
 2146881 2146878      84 2146884 2146878      84 2146884 2146881      83 2146890
 2146887      84 2146893 2146887      84 2146893 2146890      83 2146899 2146896
      84 2146902 2146896      84 2146902 2146899      83 2146908 2146905      84
 2146911 2146905      84 2146911 2146908      83 2146917 2146914      84 2146920
 2146914      84 2146920 2146917      83 2146926 2146923      84 2146929 2146923
      84 2146929 2146926      83 2146935 2146932      84 2146938 2146932      84
 2146938 2146935      83 2146944 2146941      84 2146947 2146941      84 2146947
 2146944      83 2146953 2146950      84 2146956 2146950      84 2146956 2146953
      83 2146962 2146959      84 2146965 2146959      84 2146965 2146962      83
 2146971 2146968      84 2146974 2146968      84 2146974 2146971      83 2146980
 2146977      84 2146983 2146977      84 2146983 2146980      83 2146989 2146986
      84 2146992 2146986      84 2146992 2146989      83 2146998 2146995      84
 2147001 2146995      84 2147001 2146998      83 2147007 2147004      84 2147010
 2147004      84 2147010 2147007      83 2147016 2147013      84 2147019 2147013
      84 2147019 2147016      83 2147025 2147022      84 2147028 2147022      84
 2147028 2147025      83 2147034 2147031      84 2147037 2147031      84 2147037
 2147034      83 2147043 2147040      84 2147046 2147040      84 2147046 2147043
      83 2147052 2147049      84 2147055 2147049      84 2147055 2147052      83
 2147061 2147058      84 2147064 2147058      84 2147064 2147061      83 2147070
 2147067      84 2147073 2147067      84 2147073 2147070      83 2147079 2147076
      84 2147082 2147076      84 2147082 2147079      83 2147088 2147085      84
 2147091 2147085      84 2147091 2147088      83 2147097 2147094      84 2147100
 2147094      84 2147100 2147097      83 2147106 2147103      84 2147109 2147103
      84 2147109 2147106      83 2147115 2147112      84 2147118 2147112      84
 2147118 2147115      83 2147124 2147121      84 2147127 2147121      84 2147127
 2147124      83 2147133 2147130      84 2147136 2147130      84 2147136 2147133
      83 2147142 2147139      84 2147145 2147139      84 2147145 2147142      83
 2147151 2147148      84 2147154 2147148      84 2147154 2147151      83 2147160
 2147157      84 2147163 2147157      84 2147163 2147160      83 2147169 2147166
      84 2147172 2147166      84 2147172 2147169      83 2147178 2147175      84
 2147181 2147175      84 2147181 2147178      83 2147187 2147184      84 2147190
 2147184      84 2147190 2147187      83 2147196 2147193      84 2147199 2147193
      84 2147199 2147196      83 2147205 2147202      84 2147208 2147202      84
 2147208 2147205      83 2147214 2147211      84 2147217 2147211      84 2147217
 2147214      83 2147223 2147220      84 2147226 2147220      84 2147226 2147223
      83 2147232 2147229      84 2147235 2147229      84 2147235 2147232      83
 2147241 2147238      84 2147244 2147238      84 2147244 2147241      83 2147250
 2147247      84 2147253 2147247      84 2147253 2147250      83 2147259 2147256
      84 2147262 2147256      84 2147262 2147259      83 2147268 2147265      84
 2147271 2147265      84 2147271 2147268      83 2147277 2147274      84 2147280
 2147274      84 2147280 2147277      83 2147286 2147283      84 2147289 2147283
      84 2147289 2147286      83 2147295 2147292      84 2147298 2147292      84
 2147298 2147295      83 2147304 2147301      84 2147307 2147301      84 2147307
 2147304      83 2147313 2147310      84 2147316 2147310      84 2147316 2147313
      83 2147322 2147319      84 2147325 2147319      84 2147325 2147322      83
 2147331 2147328      84 2147334 2147328      84 2147334 2147331      83 2147340
 2147337      84 2147343 2147337      84 2147343 2147340      83 2147349 2147346
      84 2147352 2147346      84 2147352 2147349      83 2147358 2147355      84
 2147361 2147355      84 2147361 2147358      83 2147367 2147364      84 2147370
 2147364      84 2147370 2147367      83 2147376 2147373      84 2147379 2147373
      84 2147379 2147376      83 2147385 2147382      84 2147388 2147382      84
 2147388 2147385      83 2147394 2147391      84 2147397 2147391      84 2147397
 2147394      83 2147403 2147400      84 2147406 2147400      84 2147406 2147403
      83 2147412 2147409      84 2147415 2147409      84 2147415 2147412      83
 2147421 2147418      84 2147424 2147418      84 2147424 2147421      83 2147430
 2147427      84 2147433 2147427      84 2147433 2147430      83 2147439 2147436
      84 2147442 2147436      84 2147442 2147439      83 2147448 2147445      84
 2147451 2147445      84 2147451 2147448      83 2147457 2147454      84 2147460
 2147454      84 2147460 2147457      83 2147466 2147463      84 2147469 2147463
      84 2147469 2147466      83 2147475 2147472      84 2147478 2147472      84
 2147478 2147475      83 2147484 2147481      84 2147487 2147481      84 2147487
 2147484      83 2147493 2147490      84 2147496 2147490      84 2147496 2147493
      83 2147502 2147499      84 2147505 2147499      84 2147505 2147502      83
 2147511 2147508      84 2147514 2147508      84 2147514 2147511      83 2147520
 2147517      84 2147523 2147517      84 2147523 2147520      83 2147529 2147526
      84 2147532 2147526      84 2147532 2147529      83 2147538 2147535      84
 2147541 2147535      84 2147541 2147538      83 2147547 2147544      84 2147550
 2147544      84 2147550 2147547      83 2147556 2147553      84 2147559 2147553
      84 2147559 2147556      83 2147565 2147562      84 2147568 2147562      84
 2147568 2147565      83 2147574 2147571      84 2147577 2147571      84 2147577
 2147574      83 2147583 2147580      84 2147586 2147580      84 2147586 2147583
      83 2147592 2147589      84 2147595 2147589      84 2147595 2147592      83
 2147601 2147598      84 2147604 2147598      84 2147604 2147601      83 2147610
 2147607      84 2147613 2147607      84 2147613 2147610      83 2147619 2147616
      84 2147622 2147616      84 2147622 2147619      83 2147628 2147625      84
 2147631 2147625      84 2147631 2147628      83 2147637 2147634      84 2147640
 2147634      84 2147640 2147637      83 2147646 2147643      84 2147649 2147643
      84 2147649 2147646      83 2147655 2147652      84 2147658 2147652      84
 2147658 2147655      83 2147664 2147661      84 2147667 2147661      84 2147667
 2147664      83 2147673 2147670      84 2147676 2147670      84 2147676 2147673
      83 2147682 2147679      84 2147685 2147679      84 2147685 2147682      83
 2147691 2147688      84 2147694 2147688      84 2147694 2147691      83 2147700
 2147697      84 2147703 2147697      84 2147703 2147700      83 2147709 2147706
      84 2147712 2147706      84 2147712 2147709      83 2147718 2147715      84
 2147721 2147715      84 2147721 2147718      83 2147727 2147724      84 2147730
 2147724      84 2147730 2147727      83 2147736 2147733      84 2147739 2147733
      84 2147739 2147736      83 2147745 2147742      84 2147748 2147742      84
 2147748 2147745      83 2147754 2147751      84 2147757 2147751      84 2147757
 2147754      83 2147763 2147760      84 2147766 2147760      84 2147766 2147763
      83 2147772 2147769      84 2147775 2147769      84 2147775 2147772      83
 2147781 2147778      84 2147784 2147778      84 2147784 2147781      83 2147790
 2147787      84 2147793 2147787      84 2147793 2147790      83 2147799 2147796
      84 2147802 2147796      84 2147802 2147799      83 2147808 2147805      84
 2147811 2147805      84 2147811 2147808      83 2147817 2147814      84 2147820
 2147814      84 2147820 2147817      83 2147826 2147823      84 2147829 2147823
      84 2147829 2147826      83 2147835 2147832      84 2147838 2147832      84
 2147838 2147835      83 2147844 2147841      84 2147847 2147841      84 2147847
 2147844      83 2147853 2147850      84 2147856 2147850      84 2147856 2147853
      83 2147862 2147859      84 2147865 2147859      84 2147865 2147862      83
 2147871 2147868      84 2147874 2147868      84 2147874 2147871      83 2147880
 2147877      84 2147883 2147877      84 2147883 2147880      83 2147889 2147886
      84 2147892 2147886      84 2147892 2147889      83 2147898 2147895      84
 2147901 2147895      84 2147901 2147898      83 2147907 2147904      84 2147910
 2147904      84 2147910 2147907      83 2147916 2147913      84 2147919 2147913
      84 2147919 2147916      83 2147925 2147922      84 2147928 2147922      84
 2147928 2147925      83 2147934 2147931      84 2147937 2147931      84 2147937
 2147934      83 2147943 2147940      84 2147946 2147940      84 2147946 2147943
      83 2147952 2147949      84 2147955 2147949      84 2147955 2147952      83
 2147961 2147958      84 2147964 2147958      84 2147964 2147961      83 2147970
 2147967      84 2147973 2147967      84 2147973 2147970      83 2147979 2147976
      84 2147982 2147976      84 2147982 2147979      83 2147988 2147985      84
 2147991 2147985      84 2147991 2147988      83 2147997 2147994      84 2148000
 2147994      84 2148000 2147997      83 2148006 2148003      84 2148009 2148003
      84 2148009 2148006      83 2148015 2148012      84 2148018 2148012      84
 2148018 2148015      83 2148024 2148021      84 2148027 2148021      84 2148027
 2148024      83 2148033 2148030      84 2148036 2148030      84 2148036 2148033
      83 2148042 2148039      84 2148045 2148039      84 2148045 2148042      83
 2148051 2148048      84 2148054 2148048      84 2148054 2148051      83 2148060
 2148057      84 2148063 2148057      84 2148063 2148060      83 2148069 2148066
      84 2148072 2148066      84 2148072 2148069      83 2148078 2148075      84
 2148081 2148075      84 2148081 2148078      83 2148087 2148084      84 2148090
 2148084      84 2148090 2148087      83 2148096 2148093      84 2148099 2148093
      84 2148099 2148096      83 2148105 2148102      84 2148108 2148102      84
 2148108 2148105      83 2148114 2148111      84 2148117 2148111      84 2148117
 2148114      83 2148123 2148120      84 2148126 2148120      84 2148126 2148123
      83 2148132 2148129      84 2148135 2148129      84 2148135 2148132      83
 2148141 2148138      84 2148144 2148138      84 2148144 2148141      83 2148150
 2148147      84 2148153 2148147      84 2148153 2148150      83 2148159 2148156
      84 2148162 2148156      84 2148162 2148159      83 2148168 2148165      84
 2148171 2148165      84 2148171 2148168      83 2148177 2148174      84 2148180
 2148174      84 2148180 2148177      83 2148186 2148183      84 2148189 2148183
      84 2148189 2148186      83 2148195 2148192      84 2148198 2148192      84
 2148198 2148195      83 2148204 2148201      84 2148207 2148201      84 2148207
 2148204      83 2148213 2148210      84 2148216 2148210      84 2148216 2148213
      83 2148222 2148219      84 2148225 2148219      84 2148225 2148222      83
 2148231 2148228      84 2148234 2148228      84 2148234 2148231      83 2148240
 2148237      84 2148243 2148237      84 2148243 2148240      83 2148249 2148246
      84 2148252 2148246      84 2148252 2148249      83 2148258 2148255      84
 2148261 2148255      84 2148261 2148258      83 2148267 2148264      84 2148270
 2148264      84 2148270 2148267      83 2148276 2148273      84 2148279 2148273
      84 2148279 2148276      83 2148285 2148282      84 2148288 2148282      84
 2148288 2148285      83 2148294 2148291      84 2148297 2148291      84 2148297
 2148294      83 2148303 2148300      84 2148306 2148300      84 2148306 2148303
      83 2148312 2148309      84 2148315 2148309      84 2148315 2148312      83
 2148321 2148318      84 2148324 2148318      84 2148324 2148321      83 2148330
 2148327      84 2148333 2148327      84 2148333 2148330      83 2148339 2148336
      84 2148342 2148336      84 2148342 2148339      83 2148348 2148345      84
 2148351 2148345      84 2148351 2148348      83 2148357 2148354      84 2148360
 2148354      84 2148360 2148357      83 2148366 2148363      84 2148369 2148363
      84 2148369 2148366      83 2148375 2148372      84 2148378 2148372      84
 2148378 2148375      83 2148384 2148381      84 2148387 2148381      84 2148387
 2148384      83 2148393 2148390      84 2148396 2148390      84 2148396 2148393
      83 2148402 2148399      84 2148405 2148399      84 2148405 2148402      83
 2148411 2148408      84 2148414 2148408      84 2148414 2148411      83 2148420
 2148417      84 2148423 2148417      84 2148423 2148420      83 2148429 2148426
      84 2148432 2148426      84 2148432 2148429      83 2148438 2148435      84
 2148441 2148435      84 2148441 2148438      83 2148447 2148444      84 2148450
 2148444      84 2148450 2148447      83 2148456 2148453      84 2148459 2148453
      84 2148459 2148456      83 2148465 2148462      84 2148468 2148462      84
 2148468 2148465      83 2148474 2148471      84 2148477 2148471      84 2148477
 2148474      83 2148483 2148480      84 2148486 2148480      84 2148486 2148483
      83 2148492 2148489      84 2148495 2148489      84 2148495 2148492      83
 2148501 2148498      84 2148504 2148498      84 2148504 2148501      83 2148510
 2148507      84 2148513 2148507      84 2148513 2148510      83 2148519 2148516
      84 2148522 2148516      84 2148522 2148519      83 2148528 2148525      84
 2148531 2148525      84 2148531 2148528      83 2148537 2148534      84 2148540
 2148534      84 2148540 2148537      83 2148546 2148543      84 2148549 2148543
      84 2148549 2148546      83 2148555 2148552      84 2148558 2148552      84
 2148558 2148555      83 2148564 2148561      84 2148567 2148561      84 2148567
 2148564      83 2148573 2148570      84 2148576 2148570      84 2148576 2148573
      83 2148582 2148579      84 2148585 2148579      84 2148585 2148582      83
 2148591 2148588      84 2148594 2148588      84 2148594 2148591      83 2148600
 2148597      84 2148603 2148597      84 2148603 2148600      83 2148609 2148606
      84 2148612 2148606      84 2148612 2148609      83 2148618 2148615      84
 2148621 2148615      84 2148621 2148618      83 2148627 2148624      84 2148630
 2148624      84 2148630 2148627      83 2148636 2148633      84 2148639 2148633
      84 2148639 2148636      83 2148645 2148642      84 2148648 2148642      84
 2148648 2148645      83 2148654 2148651      84 2148657 2148651      84 2148657
 2148654      83 2148663 2148660      84 2148666 2148660      84 2148666 2148663
      83 2148672 2148669      84 2148675 2148669      84 2148675 2148672      83
 2148681 2148678      84 2148684 2148678      84 2148684 2148681      83 2148690
 2148687      84 2148693 2148687      84 2148693 2148690      83 2148699 2148696
      84 2148702 2148696      84 2148702 2148699      83 2148708 2148705      84
 2148711 2148705      84 2148711 2148708      83 2148717 2148714      84 2148720
 2148714      84 2148720 2148717      83 2148726 2148723      84 2148729 2148723
      84 2148729 2148726      83 2148735 2148732      84 2148738 2148732      84
 2148738 2148735      83 2148744 2148741      84 2148747 2148741      84 2148747
 2148744      83 2148753 2148750      84 2148756 2148750      84 2148756 2148753
      83 2148762 2148759      84 2148765 2148759      84 2148765 2148762      83
 2148771 2148768      84 2148774 2148768      84 2148774 2148771      83 2148780
 2148777      84 2148783 2148777      84 2148783 2148780      83 2148789 2148786
      84 2148792 2148786      84 2148792 2148789      83 2148798 2148795      84
 2148801 2148795      84 2148801 2148798      83 2148807 2148804      84 2148810
 2148804      84 2148810 2148807      83 2148816 2148813      84 2148819 2148813
      84 2148819 2148816      83 2148825 2148822      84 2148828 2148822      84
 2148828 2148825      83 2148834 2148831      84 2148837 2148831      84 2148837
 2148834      83 2148843 2148840      84 2148846 2148840      84 2148846 2148843
      83 2148852 2148849      84 2148855 2148849      84 2148855 2148852      83
 2148861 2148858      84 2148864 2148858      84 2148864 2148861      83 2148870
 2148867      84 2148873 2148867      84 2148873 2148870      83 2148879 2148876
      84 2148882 2148876      84 2148882 2148879      83 2148888 2148885      84
 2148891 2148885      84 2148891 2148888      83 2148897 2148894      84 2148900
 2148894      84 2148900 2148897      83 2148906 2148903      84 2148909 2148903
      84 2148909 2148906      83 2148915 2148912      84 2148918 2148912      84
 2148918 2148915      83 2148924 2148921      84 2148927 2148921      84 2148927
 2148924      83 2148933 2148930      84 2148936 2148930      84 2148936 2148933
      83 2148942 2148939      84 2148945 2148939      84 2148945 2148942      83
 2148951 2148948      84 2148954 2148948      84 2148954 2148951      83 2148960
 2148957      84 2148963 2148957      84 2148963 2148960      83 2148969 2148966
      84 2148972 2148966      84 2148972 2148969      83 2148978 2148975      84
 2148981 2148975      84 2148981 2148978      83 2148987 2148984      84 2148990
 2148984      84 2148990 2148987      83 2148996 2148993      84 2148999 2148993
      84 2148999 2148996      83 2149005 2149002      84 2149008 2149002      84
 2149008 2149005      83 2149014 2149011      84 2149017 2149011      84 2149017
 2149014      83 2149023 2149020      84 2149026 2149020      84 2149026 2149023
      83 2149032 2149029      84 2149035 2149029      84 2149035 2149032      83
 2149041 2149038      84 2149044 2149038      84 2149044 2149041      83 2149050
 2149047      84 2149053 2149047      84 2149053 2149050      83 2149059 2149056
      84 2149062 2149056      84 2149062 2149059      83 2149068 2149065      84
 2149071 2149065      84 2149071 2149068      83 2149077 2149074      84 2149080
 2149074      84 2149080 2149077      83 2149086 2149083      84 2149089 2149083
      84 2149089 2149086      83 2149095 2149092      84 2149098 2149092      84
 2149098 2149095      83 2149104 2149101      84 2149107 2149101      84 2149107
 2149104      83 2149113 2149110      84 2149116 2149110      84 2149116 2149113
      83 2149122 2149119      84 2149125 2149119      84 2149125 2149122      83
 2149131 2149128      84 2149134 2149128      84 2149134 2149131      83 2149140
 2149137      84 2149143 2149137      84 2149143 2149140      83 2149149 2149146
      84 2149152 2149146      84 2149152 2149149      83 2149158 2149155      84
 2149161 2149155      84 2149161 2149158      83 2149167 2149164      84 2149170
 2149164      84 2149170 2149167      83 2149176 2149173      84 2149179 2149173
      84 2149179 2149176      83 2149185 2149182      84 2149188 2149182      84
 2149188 2149185      83 2149194 2149191      84 2149197 2149191      84 2149197
 2149194      83 2149203 2149200      84 2149206 2149200      84 2149206 2149203
      83 2149212 2149209      84 2149215 2149209      84 2149215 2149212      83
 2149221 2149218      84 2149224 2149218      84 2149224 2149221      83 2149230
 2149227      84 2149233 2149227      84 2149233 2149230      83 2149239 2149236
      84 2149242 2149236      84 2149242 2149239      83 2149248 2149245      84
 2149251 2149245      84 2149251 2149248      83 2149257 2149254      84 2149260
 2149254      84 2149260 2149257      83 2149266 2149263      84 2149269 2149263
      84 2149269 2149266      83 2149275 2149272      84 2149278 2149272      84
 2149278 2149275      83 2149284 2149281      84 2149287 2149281      84 2149287
 2149284      83 2149293 2149290      84 2149296 2149290      84 2149296 2149293
      83 2149302 2149299      84 2149305 2149299      84 2149305 2149302      83
 2149311 2149308      84 2149314 2149308      84 2149314 2149311      83 2149320
 2149317      84 2149323 2149317      84 2149323 2149320      83 2149329 2149326
      84 2149332 2149326      84 2149332 2149329      83 2149338 2149335      84
 2149341 2149335      84 2149341 2149338      83 2149347 2149344      84 2149350
 2149344      84 2149350 2149347      83 2149356 2149353      84 2149359 2149353
      84 2149359 2149356      83 2149365 2149362      84 2149368 2149362      84
 2149368 2149365      83 2149374 2149371      84 2149377 2149371      84 2149377
 2149374      83 2149383 2149380      84 2149386 2149380      84 2149386 2149383
      83 2149392 2149389      84 2149395 2149389      84 2149395 2149392      83
 2149401 2149398      84 2149404 2149398      84 2149404 2149401      83 2149410
 2149407      84 2149413 2149407      84 2149413 2149410      83 2149419 2149416
      84 2149422 2149416      84 2149422 2149419      83 2149428 2149425      84
 2149431 2149425      84 2149431 2149428      83 2149437 2149434      84 2149440
 2149434      84 2149440 2149437      83 2149446 2149443      84 2149449 2149443
      84 2149449 2149446      83 2149455 2149452      84 2149458 2149452      84
 2149458 2149455      83 2149464 2149461      84 2149467 2149461      84 2149467
 2149464      83 2149473 2149470      84 2149476 2149470      84 2149476 2149473
      83 2149482 2149479      84 2149485 2149479      84 2149485 2149482      83
 2149491 2149488      84 2149494 2149488      84 2149494 2149491      83 2149500
 2149497      84 2149503 2149497      84 2149503 2149500      83 2149509 2149506
      84 2149512 2149506      84 2149512 2149509      83 2149518 2149515      84
 2149521 2149515      84 2149521 2149518      83 2149527 2149524      84 2149530
 2149524      84 2149530 2149527      83 2149536 2149533      84 2149539 2149533
      84 2149539 2149536      83 2149545 2149542      84 2149548 2149542      84
 2149548 2149545      83 2149554 2149551      84 2149557 2149551      84 2149557
 2149554      83 2149563 2149560      84 2149566 2149560      84 2149566 2149563
      83 2149572 2149569      84 2149575 2149569      84 2149575 2149572      83
 2149581 2149578      84 2149584 2149578      84 2149584 2149581      83 2149590
 2149587      84 2149593 2149587      84 2149593 2149590      83 2149599 2149596
      84 2149602 2149596      84 2149602 2149599      83 2149608 2149605      84
 2149611 2149605      84 2149611 2149608      83 2149617 2149614      84 2149620
 2149614      84 2149620 2149617      83 2149626 2149623      84 2149629 2149623
      84 2149629 2149626      83 2149635 2149632      84 2149638 2149632      84
 2149638 2149635      83 2149644 2149641      84 2149647 2149641      84 2149647
 2149644      83 2149653 2149650      84 2149656 2149650      84 2149656 2149653
      83 2149662 2149659      84 2149665 2149659      84 2149665 2149662      83
 2149671 2149668      84 2149674 2149668      84 2149674 2149671      83 2149680
 2149677      84 2149683 2149677      84 2149683 2149680      83 2149689 2149686
      84 2149692 2149686      84 2149692 2149689      83 2149698 2149695      84
 2149701 2149695      84 2149701 2149698      83 2149707 2149704      84 2149710
 2149704      84 2149710 2149707      83 2149716 2149713      84 2149719 2149713
      84 2149719 2149716      83 2149725 2149722      84 2149728 2149722      84
 2149728 2149725      83 2149734 2149731      84 2149737 2149731      84 2149737
 2149734      83 2149743 2149740      84 2149746 2149740      84 2149746 2149743
      83 2149752 2149749      84 2149755 2149749      84 2149755 2149752      83
 2149761 2149758      84 2149764 2149758      84 2149764 2149761      83 2149770
 2149767      84 2149773 2149767      84 2149773 2149770      83 2149779 2149776
      84 2149782 2149776      84 2149782 2149779      83 2149788 2149785      84
 2149791 2149785      84 2149791 2149788      83 2149797 2149794      84 2149800
 2149794      84 2149800 2149797      83 2149806 2149803      84 2149809 2149803
      84 2149809 2149806      83 2149815 2149812      84 2149818 2149812      84
 2149818 2149815      83 2149824 2149821      84 2149827 2149821      84 2149827
 2149824      83 2149833 2149830      84 2149836 2149830      84 2149836 2149833
      83 2149842 2149839      84 2149845 2149839      84 2149845 2149842      83
 2149851 2149848      84 2149854 2149848      84 2149854 2149851      83 2149860
 2149857      84 2149863 2149857      84 2149863 2149860      83 2149869 2149866
      84 2149872 2149866      84 2149872 2149869      83 2149878 2149875      84
 2149881 2149875      84 2149881 2149878      83 2149887 2149884      84 2149890
 2149884      84 2149890 2149887      83 2149896 2149893      84 2149899 2149893
      84 2149899 2149896      83 2149905 2149902      84 2149908 2149902      84
 2149908 2149905      83 2149914 2149911      84 2149917 2149911      84 2149917
 2149914      83 2149923 2149920      84 2149926 2149920      84 2149926 2149923
      83 2149932 2149929      84 2149935 2149929      84 2149935 2149932      83
 2149941 2149938      84 2149944 2149938      84 2149944 2149941      83 2149950
 2149947      84 2149953 2149947      84 2149953 2149950      83 2149959 2149956
      84 2149962 2149956      84 2149962 2149959      83 2149968 2149965      84
 2149971 2149965      84 2149971 2149968      83 2149977 2149974      84 2149980
 2149974      84 2149980 2149977      83 2149986 2149983      84 2149989 2149983
      84 2149989 2149986      83 2149995 2149992      84 2149998 2149992      84
 2149998 2149995      83 2150004 2150001      84 2150007 2150001      84 2150007
 2150004      83 2150013 2150010      84 2150016 2150010      84 2150016 2150013
      83 2150022 2150019      84 2150025 2150019      84 2150025 2150022      83
 2150031 2150028      84 2150034 2150028      84 2150034 2150031      83 2150040
 2150037      84 2150043 2150037      84 2150043 2150040      83 2150049 2150046
      84 2150052 2150046      84 2150052 2150049      83 2150058 2150055      84
 2150061 2150055      84 2150061 2150058      83 2150067 2150064      84 2150070
 2150064      84 2150070 2150067      83 2150076 2150073      84 2150079 2150073
      84 2150079 2150076      83 2150085 2150082      84 2150088 2150082      84
 2150088 2150085      83 2150094 2150091      84 2150097 2150091      84 2150097
 2150094      83 2150103 2150100      84 2150106 2150100      84 2150106 2150103
      83 2150112 2150109      84 2150115 2150109      84 2150115 2150112      83
 2150121 2150118      84 2150124 2150118      84 2150124 2150121      83 2150130
 2150127      84 2150133 2150127      84 2150133 2150130      83 2150139 2150136
      84 2150142 2150136      84 2150142 2150139      83 2150148 2150145      84
 2150151 2150145      84 2150151 2150148      83 2150157 2150154      84 2150160
 2150154      84 2150160 2150157      83 2150166 2150163      84 2150169 2150163
      84 2150169 2150166      83 2150175 2150172      84 2150178 2150172      84
 2150178 2150175      83 2150184 2150181      84 2150187 2150181      84 2150187
 2150184      83 2150193 2150190      84 2150196 2150190      84 2150196 2150193
      83 2150202 2150199      84 2150205 2150199      84 2150205 2150202      83
 2150211 2150208      84 2150214 2150208      84 2150214 2150211      83 2150220
 2150217      84 2150223 2150217      84 2150223 2150220      83 2150229 2150226
      84 2150232 2150226      84 2150232 2150229      83 2150238 2150235      84
 2150241 2150235      84 2150241 2150238      83 2150247 2150244      84 2150250
 2150244      84 2150250 2150247      83 2150256 2150253      84 2150259 2150253
      84 2150259 2150256      83 2150265 2150262      84 2150268 2150262      84
 2150268 2150265      83 2150274 2150271      84 2150277 2150271      84 2150277
 2150274      83 2150283 2150280      84 2150286 2150280      84 2150286 2150283
      83 2150292 2150289      84 2150295 2150289      84 2150295 2150292      83
 2150301 2150298      84 2150304 2150298      84 2150304 2150301      83 2150310
 2150307      84 2150313 2150307      84 2150313 2150310      83 2150319 2150316
      84 2150322 2150316      84 2150322 2150319      83 2150328 2150325      84
 2150331 2150325      84 2150331 2150328      83 2150337 2150334      84 2150340
 2150334      84 2150340 2150337      83 2150346 2150343      84 2150349 2150343
      84 2150349 2150346      83 2150355 2150352      84 2150358 2150352      84
 2150358 2150355      83 2150364 2150361      84 2150367 2150361      84 2150367
 2150364      83 2150373 2150370      84 2150376 2150370      84 2150376 2150373
      83 2150382 2150379      84 2150385 2150379      84 2150385 2150382      83
 2150391 2150388      84 2150394 2150388      84 2150394 2150391      83 2150400
 2150397      84 2150403 2150397      84 2150403 2150400      83 2150409 2150406
      84 2150412 2150406      84 2150412 2150409      83 2150418 2150415      84
 2150421 2150415      84 2150421 2150418      83 2150427 2150424      84 2150430
 2150424      84 2150430 2150427      83 2150436 2150433      84 2150439 2150433
      84 2150439 2150436      83 2150445 2150442      84 2150448 2150442      84
 2150448 2150445      83 2150454 2150451      84 2150457 2150451      84 2150457
 2150454      83 2150463 2150460      84 2150466 2150460      84 2150466 2150463
      83 2150472 2150469      84 2150475 2150469      84 2150475 2150472      83
 2150481 2150478      84 2150484 2150478      84 2150484 2150481      83 2150490
 2150487      84 2150493 2150487      84 2150493 2150490      83 2150499 2150496
      84 2150502 2150496      84 2150502 2150499      83 2150508 2150505      84
 2150511 2150505      84 2150511 2150508      83 2150517 2150514      84 2150520
 2150514      84 2150520 2150517      83 2150526 2150523      84 2150529 2150523
      84 2150529 2150526      83 2150535 2150532      84 2150538 2150532      84
 2150538 2150535      83 2150544 2150541      84 2150547 2150541      84 2150547
 2150544      83 2150553 2150550      84 2150556 2150550      84 2150556 2150553
      83 2150562 2150559      84 2150565 2150559      84 2150565 2150562      83
 2150571 2150568      84 2150574 2150568      84 2150574 2150571      83 2150580
 2150577      84 2150583 2150577      84 2150583 2150580      83 2150589 2150586
      84 2150592 2150586      84 2150592 2150589      83 2150598 2150595      84
 2150601 2150595      84 2150601 2150598      83 2150607 2150604      84 2150610
 2150604      84 2150610 2150607      83 2150616 2150613      84 2150619 2150613
      84 2150619 2150616      83 2150625 2150622      84 2150628 2150622      84
 2150628 2150625      83 2150634 2150631      84 2150637 2150631      84 2150637
 2150634      83 2150643 2150640      84 2150646 2150640      84 2150646 2150643
      83 2150652 2150649      84 2150655 2150649      84 2150655 2150652      83
 2150661 2150658      84 2150664 2150658      84 2150664 2150661      83 2150670
 2150667      84 2150673 2150667      84 2150673 2150670      83 2150679 2150676
      84 2150682 2150676      84 2150682 2150679      83 2150688 2150685      84
 2150691 2150685      84 2150691 2150688      83 2150697 2150694      84 2150700
 2150694      84 2150700 2150697      83 2150706 2150703      84 2150709 2150703
      84 2150709 2150706      83 2150715 2150712      84 2150718 2150712      84
 2150718 2150715      83 2150724 2150721      84 2150727 2150721      84 2150727
 2150724      83 2150733 2150730      84 2150736 2150730      84 2150736 2150733
      83 2150742 2150739      84 2150745 2150739      84 2150745 2150742      83
 2150751 2150748      84 2150754 2150748      84 2150754 2150751      83 2150760
 2150757      84 2150763 2150757      84 2150763 2150760      83 2150769 2150766
      84 2150772 2150766      84 2150772 2150769      83 2150778 2150775      84
 2150781 2150775      84 2150781 2150778      83 2150787 2150784      84 2150790
 2150784      84 2150790 2150787      83 2150796 2150793      84 2150799 2150793
      84 2150799 2150796      83 2150805 2150802      84 2150808 2150802      84
 2150808 2150805      83 2150814 2150811      84 2150817 2150811      84 2150817
 2150814      83 2150823 2150820      84 2150826 2150820      84 2150826 2150823
      83 2150832 2150829      84 2150835 2150829      84 2150835 2150832      83
 2150841 2150838      84 2150844 2150838      84 2150844 2150841      83 2150850
 2150847      84 2150853 2150847      84 2150853 2150850      83 2150859 2150856
      84 2150862 2150856      84 2150862 2150859      83 2150868 2150865      84
 2150871 2150865      84 2150871 2150868      83 2150877 2150874      84 2150880
 2150874      84 2150880 2150877      83 2150886 2150883      84 2150889 2150883
      84 2150889 2150886      83 2150895 2150892      84 2150898 2150892      84
 2150898 2150895      83 2150904 2150901      84 2150907 2150901      84 2150907
 2150904      83 2150913 2150910      84 2150916 2150910      84 2150916 2150913
      83 2150922 2150919      84 2150925 2150919      84 2150925 2150922      83
 2150931 2150928      84 2150934 2150928      84 2150934 2150931      83 2150940
 2150937      84 2150943 2150937      84 2150943 2150940      83 2150949 2150946
      84 2150952 2150946      84 2150952 2150949      83 2150958 2150955      84
 2150961 2150955      84 2150961 2150958      83 2150967 2150964      84 2150970
 2150964      84 2150970 2150967      83 2150976 2150973      84 2150979 2150973
      84 2150979 2150976      83 2150985 2150982      84 2150988 2150982      84
 2150988 2150985      83 2150994 2150991      84 2150997 2150991      84 2150997
 2150994      83 2151003 2151000      84 2151006 2151000      84 2151006 2151003
      83 2151012 2151009      84 2151015 2151009      84 2151015 2151012      83
 2151021 2151018      84 2151024 2151018      84 2151024 2151021      83 2151030
 2151027      84 2151033 2151027      84 2151033 2151030      83 2151039 2151036
      84 2151042 2151036      84 2151042 2151039      83 2151048 2151045      84
 2151051 2151045      84 2151051 2151048      83 2151057 2151054      84 2151060
 2151054      84 2151060 2151057      83 2151066 2151063      84 2151069 2151063
      84 2151069 2151066      83 2151075 2151072      84 2151078 2151072      84
 2151078 2151075      83 2151084 2151081      84 2151087 2151081      84 2151087
 2151084      83 2151093 2151090      84 2151096 2151090      84 2151096 2151093
      83 2151102 2151099      84 2151105 2151099      84 2151105 2151102      83
 2151111 2151108      84 2151114 2151108      84 2151114 2151111      83 2151120
 2151117      84 2151123 2151117      84 2151123 2151120      83 2151129 2151126
      84 2151132 2151126      84 2151132 2151129      83 2151138 2151135      84
 2151141 2151135      84 2151141 2151138      83 2151147 2151144      84 2151150
 2151144      84 2151150 2151147      83 2151156 2151153      84 2151159 2151153
      84 2151159 2151156      83 2151165 2151162      84 2151168 2151162      84
 2151168 2151165      83 2151174 2151171      84 2151177 2151171      84 2151177
 2151174      83 2151183 2151180      84 2151186 2151180      84 2151186 2151183
      83 2151192 2151189      84 2151195 2151189      84 2151195 2151192      83
 2151201 2151198      84 2151204 2151198      84 2151204 2151201      83 2151210
 2151207      84 2151213 2151207      84 2151213 2151210      83 2151219 2151216
      84 2151222 2151216      84 2151222 2151219      83 2151228 2151225      84
 2151231 2151225      84 2151231 2151228      83 2151237 2151234      84 2151240
 2151234      84 2151240 2151237      83 2151246 2151243      84 2151249 2151243
      84 2151249 2151246      83 2151255 2151252      84 2151258 2151252      84
 2151258 2151255      83 2151264 2151261      84 2151267 2151261      84 2151267
 2151264      83 2151273 2151270      84 2151276 2151270      84 2151276 2151273
      83 2151282 2151279      84 2151285 2151279      84 2151285 2151282      83
 2151291 2151288      84 2151294 2151288      84 2151294 2151291      83 2151300
 2151297      84 2151303 2151297      84 2151303 2151300      83 2151309 2151306
      84 2151312 2151306      84 2151312 2151309      83 2151318 2151315      84
 2151321 2151315      84 2151321 2151318      83 2151327 2151324      84 2151330
 2151324      84 2151330 2151327      83 2151336 2151333      84 2151339 2151333
      84 2151339 2151336      83 2151345 2151342      84 2151348 2151342      84
 2151348 2151345      83 2151354 2151351      84 2151357 2151351      84 2151357
 2151354      83 2151363 2151360      84 2151366 2151360      84 2151366 2151363
      83 2151372 2151369      84 2151375 2151369      84 2151375 2151372      83
 2151381 2151378      84 2151384 2151378      84 2151384 2151381      83 2151390
 2151387      84 2151393 2151387      84 2151393 2151390      83 2151399 2151396
      84 2151402 2151396      84 2151402 2151399      83 2151408 2151405      84
 2151411 2151405      84 2151411 2151408      83 2151417 2151414      84 2151420
 2151414      84 2151420 2151417      83 2151426 2151423      84 2151429 2151423
      84 2151429 2151426      83 2151435 2151432      84 2151438 2151432      84
 2151438 2151435      83 2151444 2151441      84 2151447 2151441      84 2151447
 2151444      83 2151453 2151450      84 2151456 2151450      84 2151456 2151453
      83 2151462 2151459      84 2151465 2151459      84 2151465 2151462      83
 2151471 2151468      84 2151474 2151468      84 2151474 2151471      83 2151480
 2151477      84 2151483 2151477      84 2151483 2151480      83 2151489 2151486
      84 2151492 2151486      84 2151492 2151489      83 2151498 2151495      84
 2151501 2151495      84 2151501 2151498      83 2151507 2151504      84 2151510
 2151504      84 2151510 2151507      83 2151516 2151513      84 2151519 2151513
      84 2151519 2151516      83 2151525 2151522      84 2151528 2151522      84
 2151528 2151525      83 2151534 2151531      84 2151537 2151531      84 2151537
 2151534      83 2151543 2151540      84 2151546 2151540      84 2151546 2151543
      83 2151552 2151549      84 2151555 2151549      84 2151555 2151552      83
 2151561 2151558      84 2151564 2151558      84 2151564 2151561      83 2151570
 2151567      84 2151573 2151567      84 2151573 2151570      83 2151579 2151576
      84 2151582 2151576      84 2151582 2151579      83 2151588 2151585      84
 2151591 2151585      84 2151591 2151588      83 2151597 2151594      84 2151600
 2151594      84 2151600 2151597      83 2151606 2151603      84 2151609 2151603
      84 2151609 2151606      83 2151615 2151612      84 2151618 2151612      84
 2151618 2151615      83 2151624 2151621      84 2151627 2151621      84 2151627
 2151624      83 2151633 2151630      84 2151636 2151630      84 2151636 2151633
      83 2151642 2151639      84 2151645 2151639      84 2151645 2151642      83
 2151651 2151648      84 2151654 2151648      84 2151654 2151651      83 2151660
 2151657      84 2151663 2151657      84 2151663 2151660      83 2151669 2151666
      84 2151672 2151666      84 2151672 2151669      83 2151678 2151675      84
 2151681 2151675      84 2151681 2151678      83 2151687 2151684      84 2151690
 2151684      84 2151690 2151687      83 2151696 2151693      84 2151699 2151693
      84 2151699 2151696      83 2151705 2151702      84 2151708 2151702      84
 2151708 2151705      83 2151714 2151711      84 2151717 2151711      84 2151717
 2151714      83 2151723 2151720      84 2151726 2151720      84 2151726 2151723
      83 2151732 2151729      84 2151735 2151729      84 2151735 2151732      83
 2151741 2151738      84 2151744 2151738      84 2151744 2151741      83 2151750
 2151747      84 2151753 2151747      84 2151753 2151750      83 2151759 2151756
      84 2151762 2151756      84 2151762 2151759      83 2151768 2151765      84
 2151771 2151765      84 2151771 2151768      83 2151777 2151774      84 2151780
 2151774      84 2151780 2151777      83 2151786 2151783      84 2151789 2151783
      84 2151789 2151786      83 2151795 2151792      84 2151798 2151792      84
 2151798 2151795      83 2151804 2151801      84 2151807 2151801      84 2151807
 2151804      83 2151813 2151810      84 2151816 2151810      84 2151816 2151813
      83 2151822 2151819      84 2151825 2151819      84 2151825 2151822      83
 2151831 2151828      84 2151834 2151828      84 2151834 2151831      83 2151840
 2151837      84 2151843 2151837      84 2151843 2151840      83 2151849 2151846
      84 2151852 2151846      84 2151852 2151849      83 2151858 2151855      84
 2151861 2151855      84 2151861 2151858      83 2151867 2151864      84 2151870
 2151864      84 2151870 2151867      83 2151876 2151873      84 2151879 2151873
      84 2151879 2151876      83 2151885 2151882      84 2151888 2151882      84
 2151888 2151885      83 2151894 2151891      84 2151897 2151891      84 2151897
 2151894      83 2151903 2151900      84 2151906 2151900      84 2151906 2151903
      83 2151912 2151909      84 2151915 2151909      84 2151915 2151912      83
 2151921 2151918      84 2151924 2151918      84 2151924 2151921      83 2151930
 2151927      84 2151933 2151927      84 2151933 2151930      83 2151939 2151936
      84 2151942 2151936      84 2151942 2151939      83 2151948 2151945      84
 2151951 2151945      84 2151951 2151948      83 2151957 2151954      84 2151960
 2151954      84 2151960 2151957      83 2151966 2151963      84 2151969 2151963
      84 2151969 2151966      83 2151975 2151972      84 2151978 2151972      84
 2151978 2151975      83 2151984 2151981      84 2151987 2151981      84 2151987
 2151984      83 2151993 2151990      84 2151996 2151990      84 2151996 2151993
      83 2152002 2151999      84 2152005 2151999      84 2152005 2152002      83
 2152011 2152008      84 2152014 2152008      84 2152014 2152011      83 2152020
 2152017      84 2152023 2152017      84 2152023 2152020      83 2152029 2152026
      84 2152032 2152026      84 2152032 2152029      83 2152038 2152035      84
 2152041 2152035      84 2152041 2152038      83 2152047 2152044      84 2152050
 2152044      84 2152050 2152047      83 2152056 2152053      84 2152059 2152053
      84 2152059 2152056      83 2152065 2152062      84 2152068 2152062      84
 2152068 2152065      83 2152074 2152071      84 2152077 2152071      84 2152077
 2152074      83 2152083 2152080      84 2152086 2152080      84 2152086 2152083
      83 2152092 2152089      84 2152095 2152089      84 2152095 2152092      83
 2152101 2152098      84 2152104 2152098      84 2152104 2152101      83 2152110
 2152107      84 2152113 2152107      84 2152113 2152110      83 2152119 2152116
      84 2152122 2152116      84 2152122 2152119      83 2152128 2152125      84
 2152131 2152125      84 2152131 2152128      83 2152137 2152134      84 2152140
 2152134      84 2152140 2152137      83 2152146 2152143      84 2152149 2152143
      84 2152149 2152146      83 2152155 2152152      84 2152158 2152152      84
 2152158 2152155      83 2152164 2152161      84 2152167 2152161      84 2152167
 2152164      83 2152173 2152170      84 2152176 2152170      84 2152176 2152173
      83 2152182 2152179      84 2152185 2152179      84 2152185 2152182      83
 2152191 2152188      84 2152194 2152188      84 2152194 2152191      83 2152200
 2152197      84 2152203 2152197      84 2152203 2152200      83 2152209 2152206
      84 2152212 2152206      84 2152212 2152209      83 2152218 2152215      84
 2152221 2152215      84 2152221 2152218      83 2152227 2152224      84 2152230
 2152224      84 2152230 2152227      83 2152236 2152233      84 2152239 2152233
      84 2152239 2152236      83 2152245 2152242      84 2152248 2152242      84
 2152248 2152245      83 2152254 2152251      84 2152257 2152251      84 2152257
 2152254      83 2152263 2152260      84 2152266 2152260      84 2152266 2152263
      83 2152272 2152269      84 2152275 2152269      84 2152275 2152272      83
 2152281 2152278      84 2152284 2152278      84 2152284 2152281      83 2152290
 2152287      84 2152293 2152287      84 2152293 2152290      83 2152299 2152296
      84 2152302 2152296      84 2152302 2152299      83 2152308 2152305      84
 2152311 2152305      84 2152311 2152308      83 2152317 2152314      84 2152320
 2152314      84 2152320 2152317      83 2152326 2152323      84 2152329 2152323
      84 2152329 2152326      83 2152335 2152332      84 2152338 2152332      84
 2152338 2152335      83 2152344 2152341      84 2152347 2152341      84 2152347
 2152344      83 2152353 2152350      84 2152356 2152350      84 2152356 2152353
      83 2152362 2152359      84 2152365 2152359      84 2152365 2152362      83
 2152371 2152368      84 2152374 2152368      84 2152374 2152371      83 2152380
 2152377      84 2152383 2152377      84 2152383 2152380      83 2152389 2152386
      84 2152392 2152386      84 2152392 2152389      83 2152398 2152395      84
 2152401 2152395      84 2152401 2152398      83 2152407 2152404      84 2152410
 2152404      84 2152410 2152407      83 2152416 2152413      84 2152419 2152413
      84 2152419 2152416      83 2152425 2152422      84 2152428 2152422      84
 2152428 2152425      83 2152434 2152431      84 2152437 2152431      84 2152437
 2152434      83 2152443 2152440      84 2152446 2152440      84 2152446 2152443
      83 2152452 2152449      84 2152455 2152449      84 2152455 2152452      83
 2152461 2152458      84 2152464 2152458      84 2152464 2152461      83 2152470
 2152467      84 2152473 2152467      84 2152473 2152470      83 2152479 2152476
      84 2152482 2152476      84 2152482 2152479      83 2152488 2152485      84
 2152491 2152485      84 2152491 2152488      83 2152497 2152494      84 2152500
 2152494      84 2152500 2152497      83 2152506 2152503      84 2152509 2152503
      84 2152509 2152506      83 2152515 2152512      84 2152518 2152512      84
 2152518 2152515      83 2152524 2152521      84 2152527 2152521      84 2152527
 2152524      83 2152533 2152530      84 2152536 2152530      84 2152536 2152533
      83 2152542 2152539      84 2152545 2152539      84 2152545 2152542      83
 2152551 2152548      84 2152554 2152548      84 2152554 2152551      83 2152560
 2152557      84 2152563 2152557      84 2152563 2152560      83 2152569 2152566
      84 2152572 2152566      84 2152572 2152569      83 2152578 2152575      84
 2152581 2152575      84 2152581 2152578      83 2152587 2152584      84 2152590
 2152584      84 2152590 2152587      83 2152596 2152593      84 2152599 2152593
      84 2152599 2152596      83 2152605 2152602      84 2152608 2152602      84
 2152608 2152605      83 2152614 2152611      84 2152617 2152611      84 2152617
 2152614      83 2152623 2152620      84 2152626 2152620      84 2152626 2152623
      83 2152632 2152629      84 2152635 2152629      84 2152635 2152632      83
 2152641 2152638      84 2152644 2152638      84 2152644 2152641      83 2152650
 2152647      84 2152653 2152647      84 2152653 2152650      83 2152659 2152656
      84 2152662 2152656      84 2152662 2152659      83 2152668 2152665      84
 2152671 2152665      84 2152671 2152668      83 2152677 2152674      84 2152680
 2152674      84 2152680 2152677      83 2152686 2152683      84 2152689 2152683
      84 2152689 2152686      83 2152695 2152692      84 2152698 2152692      84
 2152698 2152695      83 2152704 2152701      84 2152707 2152701      84 2152707
 2152704      83 2152713 2152710      84 2152716 2152710      84 2152716 2152713
      83 2152722 2152719      84 2152725 2152719      84 2152725 2152722      83
 2152731 2152728      84 2152734 2152728      84 2152734 2152731      83 2152740
 2152737      84 2152743 2152737      84 2152743 2152740      83 2152749 2152746
      84 2152752 2152746      84 2152752 2152749      83 2152758 2152755      84
 2152761 2152755      84 2152761 2152758      83 2152767 2152764      84 2152770
 2152764      84 2152770 2152767      83 2152776 2152773      84 2152779 2152773
      84 2152779 2152776      83 2152785 2152782      84 2152788 2152782      84
 2152788 2152785      83 2152794 2152791      84 2152797 2152791      84 2152797
 2152794      83 2152803 2152800      84 2152806 2152800      84 2152806 2152803
      83 2152812 2152809      84 2152815 2152809      84 2152815 2152812      83
 2152821 2152818      84 2152824 2152818      84 2152824 2152821      83 2152830
 2152827      84 2152833 2152827      84 2152833 2152830      83 2152839 2152836
      84 2152842 2152836      84 2152842 2152839      83 2152848 2152845      84
 2152851 2152845      84 2152851 2152848      83 2152857 2152854      84 2152860
 2152854      84 2152860 2152857      83 2152866 2152863      84 2152869 2152863
      84 2152869 2152866      83 2152875 2152872      84 2152878 2152872      84
 2152878 2152875      83 2152884 2152881      84 2152887 2152881      84 2152887
 2152884      83 2152893 2152890      84 2152896 2152890      84 2152896 2152893
      83 2152902 2152899      84 2152905 2152899      84 2152905 2152902      83
 2152911 2152908      84 2152914 2152908      84 2152914 2152911      83 2152920
 2152917      84 2152923 2152917      84 2152923 2152920      83 2152929 2152926
      84 2152932 2152926      84 2152932 2152929      83 2152938 2152935      84
 2152941 2152935      84 2152941 2152938      83 2152947 2152944      84 2152950
 2152944      84 2152950 2152947      83 2152956 2152953      84 2152959 2152953
```
