## Supplementary material for "How a pathogenic mutation impairs Hsp60 functional dynamics from monomeric to fully assembled states": Input scripts and videos: F_WT_ASHASP.top (part 70 of 163)

```
   26133      25   26121   26127      25   26115   26121      25   26112   26115
      46   26112   26139      47   26106   26112      49   26100   26106      51
   26097   26100      52   26097   26139      53   26088   26097      54   26082
   26088       5   26082   26142       6   26076   26082      16   26163   26166
       1   26163   26169       2   26154   26163       6   26148   26154      16
   26196   26199       1   26196   26202       2   26181   26190      44   26175
   26181      20   26175   26196       6   26169   26175      16   26238   26241
       1   26238   26244       2   26232   26238       6   26223   26232       5
   26214   26223      41   26205   26214      41   26202   26205      42   26202
   26232      16   26304   26307       1   26304   26310       2   26283   26292
      10   26274   26283      12   26265   26274      12   26256   26265      12
   26250   26256      14   26250   26304       6   26244   26250      16   26352
   26355       1   26352   26358       2   26322   26328      22   26322   26340
      22   26316   26322      23   26316   26352       6   26310   26316      16
   26394   26397       1   26394   26400       2   26370   26376      22   26370
   26388      40   26364   26370      23   26364   26394       6   26358   26364
      16   26460   26463       1   26460   26466       2   26439   26448      10
   26430   26439      12   26421   26430      12   26412   26421      12   26406
   26412      14   26406   26460       6   26400   26406      16   26499   26502
       1   26499   26505       2   26487   26490       1   26487   26493      55
   26478   26487      37   26472   26478      20   26472   26499       6   26466
   26472      16   26520   26523       1   26520   26526       2   26511   26520
       6   26505   26511      16   26568   26571       1   26568   26574       2
   26538   26544      22   26538   26556      22   26532   26538      23   26532
   26568       6   26526   26532      16   26610   26613       1   26610   26616
       2   26586   26592      22   26586   26604      40   26580   26586      23
   26580   26610       6   26574   26580      16   26658   26661       1   26658
   26664       2   26628   26634      22   26628   26646      22   26622   26628
      23   26622   26658       6   26616   26622      16   26688   26691       1
   26688   26694       2   26670   26676       5   26670   26688       6   26664
   26670      16   26754   26757       1   26754   26760       2   26733   26742
      10   26724   26733      12   26715   26724      12   26706   26715      12
   26700   26706      14   26700   26754       6   26694   26700      16   26787
   26790       1   26787   26793       2   26772   26781      44   26766   26772
      20   26766   26787       6   26760   26766      16   26844   26847       1
   26844   26850       2   26823   26832      43   26805   26811      22   26805
   26823      31   26799   26805      23   26799   26844       6   26793   26799
      16   26880   26883       1   26880   26886       2   26871   26874      17
   26871   26877      17   26862   26871      19   26856   26862      20   26856
   26880       6   26850   26856      16   26937   26940       1   26937   26943
       2   26907   26913      22   26907   26925      22   26898   26907      31
   26892   26898      20   26892   26937       6   26886   26892      16   27003
   27006       1   27003   27009       2   26982   26991      10   26973   26982
      12   26964   26973      12   26955   26964      12   26949   26955      14
   26949   27003       6   26943   26949      16   27039   27042       1   27039
   27045       2   27030   27033      17   27030   27036      17   27021   27030
      19   27015   27021      20   27015   27039       6   27009   27015      16
   27105   27108       1   27105   27111       2   27084   27093      10   27075
   27084      12   27066   27075      12   27057   27066      12   27051   27057
      14   27051   27105       6   27045   27051      16   27168   27171       1
   27168   27174       2   27156   27162      25   27147   27150      55   27147
   27156      56   27141   27147      56   27135   27141      25   27132   27135
      25   27132   27162      25   27123   27132      26   27117   27123       5
   27117   27168       6   27111   27117      16   27234   27237       1   27234
   27240       2   27213   27222      10   27204   27213      12   27195   27204
      12   27186   27195      12   27180   27186      14   27180   27234       6
   27174   27180      16   27276   27279       1   27276   27282       2   27261
   27264       1   27261   27267       2   27252   27261      37   27246   27252
      20   27246   27276       6   27240   27246      16   27333   27336       1
   27333   27339       2   27312   27321      43   27294   27300      22   27294
   27312      31   27288   27294      23   27288   27333       6   27282   27288
      16   27354   27357       1   27354   27360       2   27345   27354       6
   27339   27345      16   27384   27387       1   27384   27390       2   27366
   27372       5   27366   27384       6   27360   27366      16   27450   27453
       1   27450   27456       2   27429   27438      10   27420   27429      12
   27411   27420      12   27402   27411      12   27396   27402      14   27396
   27450       6   27390   27396      16   27507   27510       1   27507   27513
       2   27477   27483      22   27477   27495      22   27468   27477      31
   27462   27468      20   27462   27507       6   27456   27462      16   27555
   27558       1   27555   27561       2   27525   27531      22   27525   27543
      22   27519   27525      23   27519   27555       6   27513   27519      16
   27606   27609       1   27606   27612       2   27591   27594       1   27591
   27597       2   27582   27591      37   27573   27582      36   27567   27573
      20   27567   27606       6   27561   27567      16   27642   27645       1
   27642   27648       2   27633   27636      17   27633   27639      17   27624
   27633      19   27618   27624      20   27618   27642       6   27612   27618
      16   27690   27693       1   27690   27696       2   27660   27666      22
   27660   27678      22   27654   27660      23   27654   27690       6   27648
   27654      16   27720   27723       1   27720   27726       2   27702   27708
       5   27702   27720       6   27696   27702      16   27762   27765       1
   27762   27768       2   27747   27750       1   27747   27753       2   27738
   27747      37   27732   27738      20   27732   27762       6   27726   27732
      16   27804   27807       1   27804   27810       2   27789   27792       1
   27789   27795       2   27780   27789      37   27774   27780      20   27774
   27804       6   27768   27774      16   27846   27849       1   27846   27852
       2   27822   27828      22   27822   27840      40   27816   27822      23
   27816   27846       6   27810   27816      16   27888   27891       1   27888
   27894       2   27873   27876       1   27873   27879       2   27864   27873
      37   27858   27864      20   27858   27888       6   27852   27858      16
   27933   27936       1   27933   27939       2   27924   27927      17   27924
   27930      17   27915   27924      19   27906   27915      36   27900   27906
      20   27900   27933       6   27894   27900      16   27978   27981       1
   27978   27984       2   27969   27972      17   27969   27975      17   27960
   27969      19   27951   27960      36   27945   27951      20   27945   27978
       6   27939   27945      16   28008   28011       1   28008   28014       2
   27990   27996       5   27990   28008       6   27984   27990      16   28029
   28032       1   28029   28035       2   28020   28029       6   28014   28020
      16   28065   28068       1   28065   28071       2   28056   28059      17
   28056   28062      17   28047   28056      19   28041   28047      20   28041
   28065       6   28035   28041      16   28086   28089       1   28086   28092
       2   28077   28086       6   28071   28077      16   28128   28131       1
   28128   28134       2   28104   28110      22   28104   28122      40   28098
   28104      23   28098   28128       6   28092   28098      16   28170   28173
       1   28170   28176       2   28146   28152      22   28146   28164      40
   28140   28146      23   28140   28170       6   28134   28140      16   28212
   28215       1   28212   28218       2   28188   28194      22   28188   28206
      40   28182   28188      23   28182   28212       6   28176   28182      16
   28242   28245       1   28242   28248       2   28224   28230       5   28224
   28242       6   28218   28224      16   28284   28287       1   28284   28290
       2   28260   28266      22   28260   28278      40   28254   28260      23
   28254   28284       6   28248   28254      16   28332   28335       1   28332
   28338       2   28302   28308      22   28302   28320      22   28296   28302
      23   28296   28332       6   28290   28296      16   28389   28392       1
   28389   28395       2   28359   28365      22   28359   28377      22   28350
   28359      31   28344   28350      20   28344   28389       6   28338   28344
      16   28419   28422       1   28419   28425       2   28401   28407       5
   28401   28419       6   28395   28401      16   28491   28494       1   28491
   28497       2   28470   28473      28   28470   28482      28   28464   28470
      28   28455   28464      30   28446   28455      12   28437   28446      12
   28431   28437      14   28431   28491       6   28425   28431      16   28524
   28527       1   28524   28530       2   28509   28518      44   28503   28509
      20   28503   28524       6   28497   28503      16   28581   28584       1
   28581   28587       2   28560   28569      43   28542   28548      22   28542
   28560      31   28536   28542      23   28536   28581       6   28530   28536
      16   28611   28614       1   28611   28617       2   28593   28599       5
   28593   28611       6   28587   28593      16   28677   28680       1   28677
   28683       2   28656   28665      10   28647   28656      12   28638   28647
      12   28629   28638      12   28623   28629      14   28623   28677       6
   28617   28623      16   28722   28725       1   28722   28728       2   28713
   28716      17   28713   28719      17   28704   28713      19   28695   28704
      36   28689   28695      20   28689   28722       6   28683   28689      16
   28743   28746       1   28743   28749       2   28734   28743       6   28728
   28734      16   28803   28806       1   28803   28809       2   28791   28797
      25   28785   28791      25   28779   28785      25   28773   28779      25
   28770   28773      25   28770   28797      25   28761   28770      26   28755
   28761       5   28755   28803       6   28749   28755      16   28848   28851
       1   28848   28854       2   28839   28842      17   28839   28845      17
   28830   28839      19   28821   28830      36   28815   28821      20   28815
   28848       6   28809   28815      16   28914   28917       1   28914   28920
       2   28893   28902      10   28884   28893      12   28875   28884      12
   28866   28875      12   28860   28866      14   28860   28914       6   28854
   28860      16   28971   28974       1   28971   28977       2   28950   28959
      43   28932   28938      22   28932   28950      31   28926   28932      23
   28926   28971       6   28920   28926      16   29004   29007       1   29004
   29010       2   28989   28998      44   28983   28989      20   28983   29004
       6   28977   28983      16   29070   29073       1   29070   29076       2
   29049   29058      10   29040   29049      12   29031   29040      12   29022
   29031      12   29016   29022      14   29016   29070       6   29010   29016
      16   29091   29094       1   29091   29097       2   29082   29091       6
   29076   29082      16   29121   29124       1   29121   29127       2   29103
   29109       5   29103   29121       6   29097   29103      16   29163   29166
       1   29163   29169       2   29148   29151       1   29148   29154       2
   29139   29148      37   29133   29139      20   29133   29163       6   29127
   29133      16   29205   29208       1   29205   29211       2   29199   29205
       6   29190   29199       5   29181   29190      41   29172   29181      41
   29169   29172      42   29169   29199      16   29253   29256       1   29253
   29259       2   29223   29229      22   29223   29241      22   29217   29223
      23   29217   29253       6   29211   29217      16   29298   29301       1
   29298   29304       2   29289   29292      17   29289   29295      17   29280
   29289      19   29271   29280      36   29265   29271      20   29265   29298
       6   29259   29265      16   29355   29358       1   29355   29361       2
   29334   29343      43   29316   29322      22   29316   29334      31   29310
   29316      23   29310   29355       6   29304   29310      16   29427   29430
       1   29427   29433       2   29406   29409      28   29406   29418      28
   29400   29406      28   29391   29400      30   29382   29391      12   29373
   29382      12   29367   29373      14   29367   29427       6   29361   29367
      16   29499   29502       1   29499   29505       2   29478   29481      28
   29478   29490      28   29472   29478      28   29463   29472      30   29454
   29463      12   29445   29454      12   29439   29445      14   29439   29499
       6   29433   29439      16   29520   29523       1   29520   29526       2
   29511   29520       6   29505   29511      16   29568   29571       1   29568
   29574       2   29538   29544      22   29538   29556      22   29532   29538
      23   29532   29568       6   29526   29532      16   29619   29622       1
   29619   29625       2   29604   29607      33   29595   29604      35   29586
   29595      36   29580   29586      20   29580   29619       6   29574   29580
      16   29676   29679       1   29676   29682       2   29646   29652      22
   29646   29664      22   29637   29646      31   29631   29637      20   29631
   29676       6   29625   29631      16   29706   29709       1   29706   29712
       2   29688   29694       5   29688   29706       6   29682   29688      16
   29754   29757       1   29754   29760       2   29724   29730      22   29724
   29742      22   29718   29724      23   29718   29754       6   29712   29718
      16   29790   29793       1   29790   29796       2   29781   29784      17
   29781   29787      17   29772   29781      19   29766   29772      20   29766
   29790       6   29760   29766      16   29820   29823       1   29820   29826
       2   29802   29808       5   29802   29820       6   29796   29802      16
   29868   29871       1   29868   29874       2   29838   29844      22   29838
   29856      22   29832   29838      23   29832   29868       6   29826   29832
      16   29925   29928       1   29925   29931       2   29904   29913      43
   29886   29892      22   29886   29904      31   29880   29886      23   29880
   29925       6   29874   29880      16   29955   29958       1   29955   29961
       2   29937   29943       5   29937   29955       6   29931   29937      16
   30000   30003       1   30000   30006       2   29991   29994      17   29991
   29997      17   29982   29991      19   29973   29982      36   29967   29973
      20   29967   30000       6   29961   29967      16   30057   30060       1
   30057   30063       2   30027   30033      22   30027   30045      22   30018
   30027      31   30012   30018      20   30012   30057       6   30006   30012
      16   30123   30126       1   30123   30129       2   30102   30111      10
   30093   30102      12   30084   30093      12   30075   30084      12   30069
   30075      14   30069   30123       6   30063   30069      16   30189   30192
       1   30189   30195       2   30168   30177      10   30159   30168      12
   30150   30159      12   30141   30150      12   30135   30141      14   30135
   30189       6   30129   30135      16   30240   30243       1   30240   30246
       2   30225   30228       1   30225   30231       2   30216   30225      37
   30207   30216      36   30201   30207      20   30201   30240       6   30195
   30201      16   30273   30276       1   30273   30279       2   30258   30267
      44   30252   30258      20   30252   30273       6   30246   30252      16
   30339   30342       1   30339   30345       2   30318   30327      10   30309
   30318      12   30300   30309      12   30291   30300      12   30285   30291
      14   30285   30339       6   30279   30285      16   30381   30384       1
   30381   30387       2   30375   30381       6   30366   30375       5   30357
   30366      41   30348   30357      41   30345   30348      42   30345   30375
      16   30429   30432       1   30429   30435       2   30399   30405      22
   30399   30417      22   30393   30399      23   30393   30429       6   30387
   30393      16   30471   30474       1   30471   30477       2   30447   30453
      22   30447   30465      40   30441   30447      23   30441   30471       6
   30435   30441      16   30513   30516       1   30513   30519       2   30489
   30495      22   30489   30507      40   30483   30489      23   30483   30513
       6   30477   30483      16   30555   30558       1   30555   30561       2
   30549   30555       6   30540   30549       5   30531   30540      41   30522
   30531      41   30519   30522      42   30519   30549      16   30600   30603
       1   30600   30606       2   30591   30594      17   30591   30597      17
   30582   30591      19   30573   30582      36   30567   30573      20   30567
   30600       6   30561   30567      16   30645   30648       1   30645   30651
       2   30636   30639      17   30636   30642      17   30627   30636      19
   30618   30627      36   30612   30618      20   30612   30645       6   30606
   30612      16   30702   30705       1   30702   30708       2   30681   30690
      43   30663   30669      22   30663   30681      31   30657   30663      23
   30657   30702       6   30651   30657      16   30732   30735       1   30732
   30738       2   30714   30720       5   30714   30732       6   30708   30714
      16   30783   30786       1   30783   30789       2   30768   30771       1
   30768   30774       2   30759   30768      37   30750   30759      36   30744
   30750      20   30744   30783       6   30738   30744      16   30831   30834
       1   30831   30837       2   30801   30807      22   30801   30819      22
   30795   30801      23   30795   30831       6   30789   30795      16   30861
   30864       1   30861   30867       2   30843   30849       5   30843   30861
       6   30837   30843      16   30903   30906       1   30903   30909       2
   30879   30885      22   30879   30897      40   30873   30879      23   30873
   30903       6   30867   30873      16   30960   30963       1   30960   30966
       2   30939   30948      43   30921   30927      22   30921   30939      31
   30915   30921      23   30915   30960       6   30909   30915      16   30993
   30996       1   30993   30999       2   30978   30987      44   30972   30978
      20   30972   30993       6   30966   30972      16   31023   31026       1
   31023   31029       2   31005   31011       5   31005   31023       6   30999
   31005      16   31065   31068       1   31065   31071       2   31050   31053
       1   31050   31056       2   31041   31050      37   31035   31041      20
   31035   31065       6   31029   31035      16   31086   31089       1   31086
   31092       2   31077   31086       6   31071   31077      16   31122   31125
       1   31122   31128       2   31113   31116      17   31113   31119      17
   31104   31113      19   31098   31104      20   31098   31122       6   31092
   31098      16   31188   31191       1   31188   31194       2   31167   31176
      10   31158   31167      12   31149   31158      12   31140   31149      12
   31134   31140      14   31134   31188       6   31128   31134      16   31233
   31236       1   31233   31239       2   31224   31227      17   31224   31230
      17   31215   31224      19   31206   31215      36   31200   31206      20
   31200   31233       6   31194   31200      16   31290   31293       1   31290
   31296       2   31269   31278      43   31251   31257      22   31251   31269
      31   31245   31251      23   31245   31290       6   31239   31245      16
   31311   31314       1   31311   31317       2   31302   31311       6   31296
   31302      16   31353   31356       1   31353   31359       2   31338   31341
       1   31338   31344       2   31329   31338      37   31323   31329      20
   31323   31353       6   31317   31323      16   31410   31413       1   31410
   31416       2   31389   31398      43   31371   31377      22   31371   31389
      31   31365   31371      23   31365   31410       6   31359   31365      16
   31467   31470       1   31467   31473       2   31446   31455      43   31428
   31434      22   31428   31446      31   31422   31428      23   31422   31467
       6   31416   31422      16   31500   31503       1   31500   31506       2
   31485   31494      44   31479   31485      20   31479   31500       6   31473
   31479      16   31536   31539       1   31536   31542       2   31527   31530
      17   31527   31533      17   31518   31527      19   31512   31518      20
   31512   31536       6   31506   31512      16   31566   31569       1   31566
   31572       2   31548   31554       5   31548   31566       6   31542   31548
      16   31617   31620       1   31617   31623       2   31602   31605      33
   31593   31602      35   31584   31593      36   31578   31584      20   31578
   31617       6   31572   31578      16   31683   31686       1   31683   31689
       2   31662   31671      10   31653   31662      12   31644   31653      12
   31635   31644      12   31629   31635      14   31629   31683       6   31623
   31629      16   31749   31752       1   31749   31755       2   31728   31737
      10   31719   31728      12   31710   31719      12   31701   31710      12
   31695   31701      14   31695   31749       6   31689   31695      16   31797
   31800       1   31797   31803       2   31767   31773      22   31767   31785
      22   31761   31767      23   31761   31797       6   31755   31761      16
   31818   31821       1   31818   31824       2   31809   31818       6   31803
   31809      16   31890   31893       1   31890   31896       2   31869   31872
      28   31869   31881      28   31863   31869      28   31854   31863      30
   31845   31854      12   31836   31845      12   31830   31836      14   31830
   31890       6   31824   31830      16   31956   31959       1   31956   31962
       2   31935   31944      10   31926   31935      12   31917   31926      12
   31908   31917      12   31902   31908      14   31902   31956       6   31896
   31902      16   31977   31980       1   31977   31983       2   31968   31977
       6   31962   31968      16   32025   32028       1   32025   32031       2
   31995   32001      22   31995   32013      22   31989   31995      23   31989
   32025       6   31983   31989      16   32082   32085       1   32082   32088
       2   32061   32070      43   32043   32049      22   32043   32061      31
   32037   32043      23   32037   32082       6   32031   32037      16   32124
   32127       1   32124   32130       2   32100   32106      22   32100   32118
      40   32094   32100      23   32094   32124       6   32088   32094      16
   32172   32175       1   32172   32178       2   32142   32148      22   32142
   32160      22   32136   32142      23   32136   32172       6   32130   32136
      16   32238   32241       1   32238   32244       2   32217   32226      10
   32208   32217      12   32199   32208      12   32190   32199      12   32184
   32190      14   32184   32238       6   32178   32184      16   32274   32277
       1   32274   32280       2   32265   32268      17   32265   32271      17
   32256   32265      19   32250   32256      20   32250   32274       6   32244
   32250      16   32295   32298       1   32295   32301       2   32286   32295
       6   32280   32286      16   32361   32364       1   32361   32367       2
   32340   32349      10   32331   32340      12   32322   32331      12   32313
   32322      12   32307   32313      14   32307   32361       6   32301   32307
      16   32403   32406       1   32403   32409       2   32379   32385      22
   32379   32397      40   32373   32379      23   32373   32403       6   32367
   32373      16   32460   32463       1   32460   32466       2   32430   32436
      22   32430   32448      22   32421   32430      31   32415   32421      20
   32415   32460       6   32409   32415      16   32502   32505       1   32502
   32508       2   32487   32490       1   32487   32493       2   32478   32487
      37   32472   32478      20   32472   32502       6   32466   32472      16
   32538   32541       1   32538   32544       2   32529   32532      17   32529
   32535      17   32520   32529      19   32514   32520      20   32514   32538
       6   32508   32514      16   32583   32586       1   32583   32589       2
   32574   32577      17   32574   32580      17   32565   32574      19   32556
   32565      36   32550   32556      20   32550   32583       6   32544   32550
      16   32640   32643       1   32640   32646       2   32610   32616      22
   32610   32628      22   32601   32610      31   32595   32601      20   32595
   32640       6   32589   32595      16   32685   32688       1   32685   32691
       2   32676   32679      17   32676   32682      17   32667   32676      19
   32658   32667      36   32652   32658      20   32652   32685       6   32646
   32652      16   32742   32745       1   32742   32748       2   32721   32730
      43   32703   32709      22   32703   32721      31   32697   32703      23
   32697   32742       6   32691   32697      16   32799   32802       1   32799
   32805       2   32778   32787      43   32760   32766      22   32760   32778
      31   32754   32760      23   32754   32799       6   32748   32754      16
   32844   32847       1   32844   32850       2   32835   32838      17   32835
   32841      17   32826   32835      19   32817   32826      36   32811   32817
      20   32811   32844       6   32805   32811      16   32865   32868       1
   32865   32871       2   32856   32865       6   32850   32856      16   32916
   32919       1   32916   32922       2   32901   32904      33   32892   32901
      35   32883   32892      36   32877   32883      20   32877   32916       6
   32871   32877      16   32982   32985       1   32982   32988       2   32961
   32970      10   32952   32961      12   32943   32952      12   32934   32943
      12   32928   32934      14   32928   32982       6   32922   32928      16
   33042   33045       1   33042   33048       2   33030   33036      25   33024
   33030      25   33018   33024      25   33012   33018      25   33009   33012
      25   33009   33036      25   33000   33009      26   32994   33000       5
   32994   33042       6   32988   32994      16   33078   33081       1   33078
   33084       2   33069   33072      17   33069   33075      17   33060   33069
      19   33054   33060      20   33054   33078       6   33048   33054      16
   33150   33153       1   33150   33156       2   33129   33132      28   33129
   33141      28   33123   33129      28   33114   33123      30   33105   33114
      12   33096   33105      12   33090   33096      14   33090   33150       6
   33084   33090      16   33171   33174       1   33171   33177       2   33162
   33171       6   33156   33162      16   33234   33237       1   33234   33240
       2   33222   33228      25   33213   33216      55   33213   33222      56
   33207   33213      56   33201   33207      25   33198   33201      25   33198
   33228      25   33189   33198      26   33183   33189       5   33183   33234
       6   33177   33183      16   33291   33294       1   33291   33297       2
   33270   33279      43   33252   33258      22   33252   33270      31   33246
   33252      23   33246   33291       6   33240   33246      16   33324   33327
       1   33324   33330       2   33309   33318      44   33303   33309      20
   33303   33324       6   33297   33303      16   33366   33369       1   33366
   33372       2   33360   33366       6   33351   33360       5   33342   33351
      41   33333   33342      41   33330   33333      42   33330   33360      16
   33429   33432       1   33429   33435       2   33417   33423      25   33408
   33411      55   33408   33417      56   33402   33408      56   33396   33402
      25   33393   33396      25   33393   33423      25   33384   33393      26
   33378   33384       5   33378   33429       6   33372   33378      16   33489
   33492       1   33489   33495       2   33477   33483      25   33471   33477
      25   33465   33471      25   33459   33465      25   33456   33459      25
   33456   33483      25   33447   33456      26   33441   33447       5   33441
   33489       6   33435   33441      16   33546   33549       1   33546   33552
       2   33525   33534      43   33507   33513      22   33507   33525      31
   33501   33507      23   33501   33546       6   33495   33501      16   33588
   33591       1   33588   33594       2   33573   33576       1   33573   33579
       2   33564   33573      37   33558   33564      20   33558   33588       6
   33552   33558      16   33630   33633       1   33630   33636       2   33606
   33612      22   33606   33624      40   33600   33606      23   33600   33630
       6   33594   33600      16   33663   33666       1   33663   33669       2
   33648   33657      44   33642   33648      20   33642   33663       6   33636
   33642      16   33729   33732       1   33729   33735       2   33708   33717
      10   33699   33708      12   33690   33699      12   33681   33690      12
   33675   33681      14   33675   33729       6   33669   33675      16   33750
   33753       1   33750   33756       2   33741   33750       6   33735   33741
      16   33801   33804       1   33801   33807       2   33786   33789       1
   33786   33792       2   33777   33786      37   33768   33777      36   33762
   33768      20   33762   33801       6   33756   33762      16   33867   33870
       1   33867   33873       2   33846   33855      10   33837   33846      12
   33828   33837      12   33819   33828      12   33813   33819      14   33813
   33867       6   33807   33813      16   33900   33903       1   33900   33906
       2   33885   33894      58   33879   33885      20   33879   33900       6
   33873   33879      16   33945   33948       1   33945   33951       2   33936
   33939      17   33936   33942      17   33927   33936      19   33918   33927
      36   33912   33918      20   33912   33945       6   33906   33912      16
   34005   34008       1   34005   34011       2   33993   33999      25   33987
   33993      25   33981   33987      25   33975   33981      25   33972   33975
      25   33972   33999      25   33963   33972      26   33957   33963       5
   33957   34005       6   33951   33957      16   34056   34059       1   34056
   34062       2   34041   34044       1   34041   34047       2   34032   34041
      37   34023   34032      36   34017   34023      20   34017   34056       6
   34011   34017      16   34092   34095       1   34092   34098       2   34083
   34086      17   34083   34089      17   34074   34083      19   34068   34074
      20   34068   34092       6   34062   34068      16   34122   34125       1
   34122   34128       2   34104   34110       5   34104   34122       6   34098
   34104      16   34185   34188       1   34185   34191       2   34173   34179
      25   34164   34167      55   34164   34173      56   34158   34164      56
   34152   34158      25   34149   34152      25   34149   34179      25   34140
   34149      26   34134   34140       5   34134   34185       6   34128   34134
      16   34233   34236       1   34233   34239       2   34203   34209      22
   34203   34221      22   34197   34203      23   34197   34233       6   34191
   34197      16   34290   34293       1   34290   34296       2   34260   34266
      22   34260   34278      22   34251   34260      31   34245   34251      20
   34245   34290       6   34239   34245      16   34347   34350       1   34347
   34353       2   34317   34323      22   34317   34335      22   34308   34317
      31   34302   34308      20   34302   34347       6   34296   34302      16
   34380   34383       1   34380   34386       2   34365   34374      44   34359
   34365      20   34359   34380       6   34353   34359      16   34425   34428
       1   34425   34431       2   34416   34419      17   34416   34422      17
   34407   34416      19   34398   34407      36   34392   34398      20   34392
   34425       6   34386   34392      16   34491   34494       1   34491   34497
       2   34470   34479      10   34461   34470      12   34452   34461      12
   34443   34452      12   34437   34443      14   34437   34491       6   34431
   34437      16   34557   34560       1   34557   34563       2   34536   34545
      10   34527   34536      12   34518   34527      12   34509   34518      12
   34503   34509      14   34503   34557       6   34497   34503      16   34614
   34617       1   34614   34620       2   34593   34602      43   34575   34581
      22   34575   34593      31   34569   34575      23   34569   34614       6
   34563   34569      16   34647   34650       1   34647   34653       2   34632
   34641      44   34626   34632      20   34626   34647       6   34620   34626
      16   34680   34683       1   34680   34686       2   34665   34674      44
   34659   34665      20   34659   34680       6   34653   34659      16   34737
   34740       1   34737   34743       2   34716   34725      43   34698   34704
      22   34698   34716      31   34692   34698      23   34692   34737       6
   34686   34692      16   34788   34791       1   34788   34794       2   34773
   34776       1   34773   34779       2   34764   34773      37   34755   34764
      36   34749   34755      20   34749   34788       6   34743   34749      16
   34821   34824       1   34821   34827       2   34806   34815      44   34800
   34806      20   34800   34821       6   34794   34800      16   34878   34881
       1   34878   34884       2   34857   34866      43   34839   34845      22
   34839   34857      31   34833   34839      23   34833   34878       6   34827
   34833      16   34926   34929       1   34926   34932       2   34896   34902
      22   34896   34914      22   34890   34896      23   34890   34926       6
   34884   34890      16   34968   34971       1   34968   34974       2   34962
   34968       6   34953   34962       5   34944   34953      41   34935   34944
      41   34932   34935      42   34932   34962      16   34998   35001       1
   34998   35004       2   34980   34986       5   34980   34998       6   34974
   34980      16   35055   35058       1   35055   35061       2   35025   35031
      22   35025   35043      22   35016   35025      31   35010   35016      20
   35010   35055       6   35004   35010      16   35100   35103       1   35100
   35106       2   35091   35094      17   35091   35097      17   35082   35091
      19   35073   35082      36   35067   35073      20   35067   35100       6
   35061   35067      16   35157   35160       1   35157   35163       2   35136
   35145      43   35118   35124      22   35118   35136      31   35112   35118
      23   35112   35157       6   35106   35112      16   35187   35190       1
   35187   35193       2   35169   35175       5   35169   35187       6   35163
   35169      16   35229   35232       1   35229   35235       2   35214   35217
       1   35214   35220       2   35205   35214      37   35199   35205      20
   35199   35229       6   35193   35199      16   35259   35262       1   35259
   35265       2   35241   35247       5   35241   35259       6   35235   35241
      16   35310   35313       1   35310   35316       2   35298   35304      51
   35292   35298      60   35289   35292      61   35286   35289      62   35286
   35304      63   35277   35286      64   35271   35277       5   35271   35310
       6   35265   35271      16   35382   35385       1   35382   35388       2
   35361   35364      28   35361   35373      28   35355   35361      28   35346
   35355      30   35337   35346      12   35328   35337      12   35322   35328
      14   35322   35382       6   35316   35322      16   35448   35451       1
   35448   35454       2   35427   35436      10   35418   35427      12   35409
   35418      12   35400   35409      12   35394   35400      14   35394   35448
       6   35388   35394      16   35490   35493       1   35490   35496       2
   35484   35490       6   35475   35484       5   35466   35475      41   35457
   35466      41   35454   35457      42   35454   35484      16   35547   35550
       1   35547   35553       2   35517   35523      22   35517   35535      22
   35508   35517      31   35502   35508      20   35502   35547       6   35496
   35502      16   35595   35598       1   35595   35601       2   35565   35571
      22   35565   35583      22   35559   35565      23   35559   35595       6
   35553   35559      16   35652   35655       1   35652   35658       2   35631
   35640      43   35613   35619      22   35613   35631      31   35607   35613
      23   35607   35652       6   35601   35607      16   35709   35712       1
   35709   35715       2   35688   35697      43   35670   35676      22   35670
   35688      31   35664   35670      23   35664   35709       6   35658   35664
      16   35739   35742       1   35739   35745       2   35721   35727       5
   35721   35739       6   35715   35721      16   35784   35787       1   35784
   35790       2   35775   35778      17   35775   35781      17   35766   35775
      19   35757   35766      36   35751   35757      20   35751   35784       6
   35745   35751      16   35820   35823       1   35820   35826       2   35811
   35814      17   35811   35817      17   35802   35811      19   35796   35802
      20   35796   35820       6   35790   35796      16   35868   35871       1
   35868   35874       2   35838   35844      22   35838   35856      22   35832
   35838      23   35832   35868       6   35826   35832      16   35904   35907
       1   35904   35910       2   35895   35898      17   35895   35901      17
   35886   35895      19   35880   35886      20   35880   35904       6   35874
   35880      16   35925   35928       1   35925   35931       2   35916   35925
       6   35910   35916      16   35970   35973       1   35970   35976       2
   35961   35964      17   35961   35967      17   35952   35961      19   35943
   35952      36   35937   35943      20   35937   35970       6   35931   35937
      16   36000   36003       1   36000   36006       2   35982   35988       5
   35982   36000       6   35976   35982      16   36057   36060       1   36057
   36063       2   36027   36033      22   36027   36045      22   36018   36027
      31   36012   36018      20   36012   36057       6   36006   36012      16
   36090   36093       1   36090   36096       2   36075   36084      44   36069
   36075      20   36069   36090       6   36063   36069      16   36132   36135
       1   36132   36138       2   36108   36114      22   36108   36126      40
   36102   36108      23   36102   36132       6   36096   36102      16   36189
   36192       1   36189   36195       2   36159   36165      22   36159   36177
      22   36150   36159      31   36144   36150      20   36144   36189       6
   36138   36144      16   36237   36240       1   36237   36243       2   36207
   36213      22   36207   36225      22   36201   36207      23   36201   36237
       6   36195   36201      16   36294   36297       1   36294   36300       2
   36264   36270      22   36264   36282      22   36255   36264      31   36249
   36255      20   36249   36294       6   36243   36249      16   36336   36339
       1   36336   36342       2   36321   36324       1   36321   36327       2
   36312   36321      37   36306   36312      20   36306   36336       6   36300
   36306      16   36408   36411       1   36408   36414       2   36387   36390
      28   36387   36399      28   36381   36387      28   36372   36381      30
   36363   36372      12   36354   36363      12   36348   36354      14   36348
   36408       6   36342   36348      16   36465   36468       1   36465   36471
       2   36435   36441      22   36435   36453      22   36426   36435      31
   36420   36426      20   36420   36465       6   36414   36420      16   36531
   36534       1   36531   36537       2   36510   36519      10   36501   36510
      12   36492   36501      12   36483   36492      12   36477   36483      14
   36477   36531       6   36471   36477      16   36579   36582       1   36579
   36585       2   36549   36555      22   36549   36567      22   36543   36549
      23   36543   36579       6   36537   36543      16   36600   36603       1
   36600   36606       2   36591   36600       6   36585   36591      16   36657
   36660       1   36657   36663       2   36627   36633      22   36627   36645
      22   36618   36627      31   36612   36618      20   36612   36657       6
   36606   36612      16   36708   36711       1   36708   36714       2   36693
   36696       1   36693   36699       2   36684   36693      37   36675   36684
      36   36669   36675      20   36669   36708       6   36663   36669      16
   36756   36759       1   36756   36762       2   36726   36732      22   36726
   36744      22   36720   36726      23   36720   36756       6   36714   36720
      16   36804   36807       1   36804   36810       2   36774   36780      22
   36774   36792      22   36768   36774      23   36768   36804       6   36762
   36768      16   36834   36837       1   36834   36840       2   36816   36822
       5   36816   36834       6   36810   36816      16   36882   36885       1
   36882   36888       2   36852   36858      22   36852   36870      22   36846
   36852      23   36846   36882       6   36840   36846      16   36948   36951
       1   36948   36954       2   36927   36936      10   36918   36927      12
   36909   36918      12   36900   36909      12   36894   36900      14   36894
   36948       6   36888   36894      16   36978   36981       1   36978   36984
       2   36960   36966       5   36960   36978       6   36954   36960      16
   37020   37023       1   37020   37026       2   37014   37020       6   37005
   37014       5   36996   37005      41   36987   36996      41   36984   36987
      42   36984   37014      16   37041   37044       1   37041   37047       2
   37032   37041       6   37026   37032      16   37101   37104       1   37101
   37107       2   37089   37095      25   37083   37089      25   37077   37083
      25   37071   37077      25   37068   37071      25   37068   37095      25
   37059   37068      26   37053   37059       5   37053   37101       6   37047
   37053      16   37122   37125       1   37122   37128       2   37113   37122
       6   37107   37113      16   37158   37161       1   37158   37164       2
   37149   37152      17   37149   37155      17   37140   37149      19   37134
   37140      20   37134   37158       6   37128   37134      16   37200   37203
       1   37200   37206       2   37185   37188       1   37185   37191       2
   37176   37185      37   37170   37176      20   37170   37200       6   37164
   37170      16   37272   37275       1   37272   37278       2   37251   37254
      28   37251   37263      28   37245   37251      28   37236   37245      30
   37227   37236      12   37218   37227      12   37212   37218      14   37212
   37272       6   37206   37212      16   37338   37341       1   37338   37344
       2   37317   37326      10   37308   37317      12   37299   37308      12
   37290   37299      12   37284   37290      14   37284   37338       6   37278
   37284      16   37380   37383       1   37380   37386       2   37365   37368
       1   37365   37371       2   37356   37365      37   37350   37356      20
   37350   37380       6   37344   37350      16   37431   37434       1   37431
   37437       2   37416   37419       1   37416   37422       2   37407   37416
      37   37398   37407      36   37392   37398      20   37392   37431       6
   37386   37392      16   37488   37491       1   37488   37494       2   37458
   37464      22   37458   37476      22   37449   37458      31   37443   37449
      20   37443   37488       6   37437   37443      16   37554   37557       1
   37554   37560       2   37533   37542      10   37524   37533      12   37515
   37524      12   37506   37515      12   37500   37506      14   37500   37554
       6   37494   37500      16   37590   37593       1   37590   37596       2
   37581   37584      17   37581   37587      17   37572   37581      19   37566
   37572      20   37566   37590       6   37560   37566      16   37641   37644
       1   37641   37647       2   37626   37629      33   37617   37626      35
   37608   37617      36   37602   37608      20   37602   37641       6   37596
   37602      16   37671   37674       1   37671   37677       2   37653   37659
       5   37653   37671       6   37647   37653      16   37728   37731       1
   37728   37734       2   37707   37716      43   37689   37695      22   37689
   37707      31   37683   37689      23   37683   37728       6   37677   37683
      16   37758   37761       1   37758   37764       2   37740   37746       5
   37740   37758       6   37734   37740      16   37800   37803       1   37800
   37806       2   37776   37782      22   37776   37794      40   37770   37776
      23   37770   37800       6   37764   37770      16   37821   37824       1
   37821   37827       2   37812   37821       6   37806   37812      16   37842
   37845       1   37842   37848       2   37833   37842       6   37827   37833
      16   37872   37875       1   37872   37878       2   37854   37860       5
   37854   37872       6   37848   37854      16   37920   37923       1   37920
   37926       2   37890   37896      22   37890   37908      22   37884   37890
      23   37884   37920       6   37878   37884      16   37980   37983       1
   37980   37986       2   37968   37974      25   37962   37968      25   37956
   37962      25   37950   37956      25   37947   37950      25   37947   37974
      25   37938   37947      26   37932   37938       5   37932   37980       6
   37926   37932      16   38001   38004       1   38001   38007       2   37992
   38001       6   37986   37992      16   38046   38049       1   38046   38052
       2   38037   38040      17   38037   38043      17   38028   38037      19
   38019   38028      36   38013   38019      20   38013   38046       6   38007
   38013      16   38091   38094       1   38091   38097       2   38082   38085
      17   38082   38088      17   38073   38082      19   38064   38073      36
   38058   38064      20   38058   38091       6   38052   38058      16   38112
   38115       1   38112   38118       2   38103   38112       6   38097   38103
      16   38169   38172       1   38169   38175       2   38139   38145      22
   38139   38157      22   38130   38139      31   38124   38130      20   38124
   38169       6   38118   38124      16   38211   38214       1   38211   38217
       2   38187   38193      22   38187   38205      40   38181   38187      23
   38181   38211       6   38175   38181      16   38268   38271       1   38268
   38274       2   38238   38244      22   38238   38256      22   38229   38238
      31   38223   38229      20   38223   38268       6   38217   38223      16
   38310   38313       1   38310   38316       2   38295   38298       1   38295
   38301       2   38286   38295      37   38280   38286      20   38280   38310
       6   38274   38280      16   38367   38370       1   38367   38373       2
   38337   38343      22   38337   38355      22   38328   38337      31   38322
   38328      20   38322   38367       6   38316   38322      16   38412   38415
       1   38412   38418       2   38403   38406      17   38403   38409      17
   38394   38403      19   38385   38394      36   38379   38385      20   38379
   38412       6   38373   38379      16   38448   38451       1   38448   38454
       2   38439   38442      17   38439   38445      17   38430   38439      19
   38424   38430      20   38424   38448       6   38418   38424      16   38496
   38499       1   38496   38502       2   38466   38472      22   38466   38484
      22   38460   38466      23   38460   38496       6   38454   38460      16
   38547   38550       1   38547   38553       2   38532   38535       1   38532
   38538       2   38523   38532      37   38514   38523      36   38508   38514
      20   38508   38547       6   38502   38508      16   38589   38592       1
   38589   38595       2   38583   38589       6   38574   38583       5   38565
   38574      41   38556   38565      41   38553   38556      42   38553   38583
      16   38640   38643       1   38640   38646       2   38628   38634      51
   38622   38628      60   38619   38622      61   38616   38619      62   38616
   38634      63   38607   38616      64   38601   38607       5   38601   38640
       6   38595   38601      16   38676   38679       1   38676   38682       2
   38667   38670      17   38667   38673      17   38658   38667      19   38652
   38658      20   38652   38676       6   38646   38652      16   38733   38736
       1   38733   38739       2   38703   38709      22   38703   38721      22
   38694   38703      31   38688   38694      20   38688   38733       6   38682
   38688      16   38754   38757       1   38754   38760       2   38745   38754
       6   38739   38745      16   38820   38823       1   38820   38826       2
   38799   38808      10   38790   38799      12   38781   38790      12   38772
   38781      12   38766   38772      14   38766   38820       6   38760   38766
      16   38868   38871       1   38868   38874       2   38838   38844      22
   38838   38856      22   38832   38838      23   38832   38868       6   38826
   38832      16   38889   38892       1   38889   38895       2   38880   38889
       6   38874   38880      16   38934   38937       1   38934   38940       2
   38925   38928      17   38925   38931      17   38916   38925      19   38907
   38916      36   38901   38907      20   38901   38934       6   38895   38901
      16   38982   38985       1   38982   38988       2   38952   38958      22
   38952   38970      22   38946   38952      23   38946   38982       6   38940
   38946      16   39039   39042       1   39039   39045       2   39018   39027
      43   39000   39006      22   39000   39018      31   38994   39000      23
   38994   39039       6   38988   38994      16   39087   39090       1   39087
   39093       2   39057   39063      22   39057   39075      22   39051   39057
      23   39051   39087       6   39045   39051      16   39129   39132       1
   39129   39135       2   39105   39111      22   39105   39123      40   39099
   39105      23   39099   39129       6   39093   39099      16   39195   39198
       1   39195   39201       2   39174   39183      10   39165   39174      12
   39156   39165      12   39147   39156      12   39141   39147      14   39141
   39195       6   39135   39141      16   39231   39234       1   39231   39237
       2   39222   39225      17   39222   39228      17   39213   39222      19
   39207   39213      20   39207   39231       6   39201   39207      16   39267
   39270       1   39267   39273       2   39258   39261      17   39258   39264
      17   39249   39258      19   39243   39249      20   39243   39267       6
   39237   39243      16   39297   39300       1   39297   39303       2   39279
   39285       5   39279   39297       6   39273   39279      16   39348   39351
       1   39348   39354       2   39333   39336      33   39324   39333      35
   39315   39324      36   39309   39315      20   39309   39348       6   39303
   39309      16   39405   39408       1   39405   39411       2   39375   39381
      22   39375   39393      22   39366   39375      31   39360   39366      20
   39360   39405       6   39354   39360      16   39462   39465       1   39462
   39468       2   39432   39438      22   39432   39450      22   39423   39432
      31   39417   39423      20   39417   39462       6   39411   39417      16
   39528   39531       1   39528   39534       2   39507   39516      10   39498
   39507      12   39489   39498      12   39480   39489      12   39474   39480
      14   39474   39528       6   39468   39474      16   39549   39552       1
   39549   39555       2   39540   39549       6   39534   39540      16   39615
   39618       1   39615   39621       2   39594   39603      10   39585   39594
      12   39576   39585      12   39567   39576      12   39561   39567      14
   39561   39615       6   39555   39561      16   39636   39639       1   39636
   39642       2   39627   39636       6   39621   39627      16   39672   39675
       1   39672   39678       2   39663   39666      17   39663   39669      17
   39654   39663      19   39648   39654      20   39648   39672       6   39642
   39648      16   39738   39741       1   39738   39744       2   39717   39726
      10   39708   39717      12   39699   39708      12   39690   39699      12
   39684   39690      14   39684   39738       6   39678   39684      16   39768
   39771       1   39768   39774       2   39750   39756       5   39750   39768
       6   39744   39750      16   39819   39822       1   39819   39825       2
   39804   39807       1   39804   39810       2   39795   39804      37   39786
   39795      36   39780   39786      20   39780   39819       6   39774   39780
      16   39876   39879       1   39876   39882       2   39855   39864      43
   39837   39843      22   39837   39855      31   39831   39837      23   39831
   39876       6   39825   39831      16   39921   39924       1   39921   39927
       2   39912   39915      17   39912   39918      17   39903   39912      19
   39894   39903      36   39888   39894      20   39888   39921       6   39882
   39888      16   39987   39990       1   39987   39993       2   39966   39975
      10   39957   39966      12   39948   39957      12   39939   39948      12
   39933   39939      14   39933   39987       6   39927   39933      16   40059
   40062       1   40059   40065       2   40038   40041      28   40038   40050
      28   40032   40038      28   40023   40032      30   40014   40023      12
   40005   40014      12   39999   40005      14   39999   40059       6   39993
   39999      16   40116   40119       1   40116   40122       2   40095   40104
      43   40077   40083      22   40077   40095      31   40071   40077      23
   40071   40116       6   40065   40071      16   40167   40170       1   40167
   40173       2   40152   40155       1   40152   40158       2   40143   40152
      37   40134   40143      36   40128   40134      20   40128   40167       6
   40122   40128      16   40212   40215       1   40212   40218       2   40203
   40206      17   40203   40209      17   40194   40203      19   40185   40194
      36   40179   40185      20   40179   40212       6   40173   40179      16
   40269   40272       1   40269   40275       2   40248   40257      43   40230
   40236      22   40230   40248      31   40224   40230      23   40224   40269
       6   40218   40224      16   40326   40329       1   40326   40332       2
   40305   40314      43   40287   40293      22   40287   40305      31   40281
   40287      23   40281   40326       6   40275   40281      16   40371   40374
       1   40371   40377       2   40362   40365      17   40362   40368      17
   40353   40362      19   40344   40353      36   40338   40344      20   40338
   40371       6   40332   40338      16   40422   40425       1   40422   40428
       2   40407   40410       1   40407   40413       2   40398   40407      37
   40389   40398      36   40383   40389      20   40383   40422       6   40377
   40383      16   40479   40482       1   40479   40485       2   40449   40455
      22   40449   40467      22   40440   40449      31   40434   40440      20
   40434   40479       6   40428   40434      16   40515   40518       1   40515
   40521       2   40506   40509      17   40506   40512      17   40497   40506
      19   40491   40497      20   40491   40515       6   40485   40491      16
   40563   40566       1   40563   40569       2   40533   40539      22   40533
   40551      22   40527   40533      23   40527   40563       6   40521   40527
      16   40605   40608       1   40605   40611       2   40581   40587      22
   40581   40599      40   40575   40581      23   40575   40605       6   40569
   40575      16   40647   40650       1   40647   40653       2   40623   40629
      22   40623   40641      40   40617   40623      23   40617   40647       6
   40611   40617      16   40680   40683       1   40680   40686       2   40665
   40674      44   40659   40665      20   40659   40680       6   40653   40659
      16   40725   40728       1   40725   40731       2   40716   40719      17
   40716   40722      17   40707   40716      19   40698   40707      36   40692
   40698      20   40692   40725       6   40686   40692      16   40788   40791
       1   40788   40794       2   40776   40782      25   40767   40770      55
   40767   40776      56   40761   40767      56   40755   40761      25   40752
   40755      25   40752   40782      25   40743   40752      26   40737   40743
       5   40737   40788       6   40731   40737      16   40833   40836       1
   40833   40839       2   40824   40827      17   40824   40830      17   40815
   40824      19   40806   40815      36   40800   40806      20   40800   40833
       6   40794   40800      16   40899   40902       1   40899   40905       2
   40878   40887      10   40869   40878      12   40860   40869      12   40851
   40860      12   40845   40851      14   40845   40899       6   40839   40845
      16   40944   40947       1   40944   40950       2   40935   40938      17
   40935   40941      17   40926   40935      19   40917   40926      36   40911
   40917      20   40911   40944       6   40905   40911      16   41010   41013
       1   41010   41016       2   40989   40998      10   40980   40989      12
   40971   40980      12   40962   40971      12   40956   40962      14   40956
   41010       6   40950   40956      16   41067   41070       1   41067   41073
       2   41037   41043      22   41037   41055      22   41028   41037      31
   41022   41028      20   41022   41067       6   41016   41022      16   41109
   41112       1   41109   41115       2   41094   41097       1   41094   41100
       2   41085   41094      37   41079   41085      20   41079   41109       6
   41073   41079      16   41154   41157       1   41154   41160       2   41145
   41148      17   41145   41151      17   41136   41145      19   41127   41136
      36   41121   41127      20   41121   41154       6   41115   41121      16
   41226   41229       1   41226   41232       2   41205   41208      28   41205
   41217      28   41199   41205      28   41190   41199      30   41181   41190
      12   41172   41181      12   41166   41172      14   41166   41226       6
   41160   41166      16   41283   41286       1   41283   41289       2   41253
   41259      22   41253   41271      22   41244   41253      31   41238   41244
      20   41238   41283       6   41232   41238      16   41313   41316       1
   41313   41319       2   41295   41301       5   41295   41313       6   41289
   41295      16   41379   41382       1   41379   41385       2   41358   41367
      10   41349   41358      12   41340   41349      12   41331   41340      12
   41325   41331      14   41325   41379       6   41319   41325      16   41436
   41439       1   41436   41442       2   41406   41412      22   41406   41424
      22   41397   41406      31   41391   41397      20   41391   41436       6
   41385   41391      16   41469   41472       1   41469   41475       2   41454
   41463      44   41448   41454      20   41448   41469       6   41442   41448
      16   41505   41508       1   41505   41511       2   41496   41499      17
   41496   41502      17   41487   41496      19   41481   41487      20   41481
   41505       6   41475   41481      16   41526   41529       1   41526   41532
       2   41517   41526       6   41511   41517      16   41574   41577       1
   41574   41580       2   41544   41550      22   41544   41562      22   41538
   41544      23   41538   41574       6   41532   41538      16   41604   41607
       1   41604   41610       2   41586   41592       5   41586   41604       6
   41580   41586      16   41652   41655       1   41652   41658       2   41622
   41628      22   41622   41640      22   41616   41622      23   41616   41652
       6   41610   41616      16   41709   41712       1   41709   41715       2
   41679   41685      22   41679   41697      22   41670   41679      31   41664
   41670      20   41664   41709       6   41658   41664      16   41775   41778
       1   41775   41781       2   41754   41763      10   41745   41754      12
   41736   41745      12   41727   41736      12   41721   41727      14   41721
   41775       6   41715   41721      16   41823   41826       1   41823   41829
       2   41793   41799      22   41793   41811      22   41787   41793      23
   41787   41823       6   41781   41787      16   41844   41847       1   41844
   41850       2   41835   41844       6   41829   41835      16   41865   41868
       1   41865   41871       2   41856   41865       6   41850   41856      16
   41907   41910       1   41907   41913       2   41883   41889      22   41883
   41901      40   41877   41883      23   41877   41907       6   41871   41877
      16   41940   41943       1   41940   41946       2   41925   41934      44
   41919   41925      20   41919   41940       6   41913   41919      16   41976
   41979       1   41976   41982       2   41967   41970      17   41967   41973
      17   41958   41967      19   41952   41958      20   41952   41976       6
   41946   41952      16   42024   42027       1   42024   42030       2   41994
   42000      22   41994   42012      22   41988   41994      23   41988   42024
       6   41982   41988      16   42069   42072       1   42069   42075       2
   42060   42063      17   42060   42066      17   42051   42060      19   42042
   42051      36   42036   42042      20   42036   42069       6   42030   42036
      16   42117   42120       1   42117   42123       2   42087   42093      22
   42087   42105      22   42081   42087      23   42081   42117       6   42075
   42081      16   42159   42162       1   42159   42165       2   42144   42147
       1   42144   42150       2   42135   42144      37   42129   42135      20
   42129   42159       6   42123   42129      16   42204   42207       1   42204
   42210       2   42195   42198      17   42195   42201      17   42186   42195
      19   42177   42186      36   42171   42177      20   42171   42204       6
   42165   42171      16   42270   42273       1   42270   42276       2   42249
   42258      10   42240   42249      12   42231   42240      12   42222   42231
      12   42216   42222      14   42216   42270       6   42210   42216      16
   42336   42339       1   42336   42342       2   42315   42324      10   42306
   42315      12   42297   42306      12   42288   42297      12   42282   42288
      14   42282   42336       6   42276   42282      16   42372   42375       1
   42372   42378       2   42363   42366      17   42363   42369      17   42354
   42363      19   42348   42354      20   42348   42372       6   42342   42348
      16   42444   42447       1   42444   42450       2   42423   42426      28
   42423   42435      28   42417   42423      28   42408   42417      30   42399
   42408      12   42390   42399      12   42384   42390      14   42384   42444
       6   42378   42384      16   42492   42495       1   42492   42498       2
   42462   42468      22   42462   42480      22   42456   42462      23   42456
   42492       6   42450   42456      16   42534   42537       1   42534   42540
       2   42510   42516      22   42510   42528      40   42504   42510      23
   42504   42534       6   42498   42504      16   42570   42573       1   42570
   42576       2   42561   42564      17   42561   42567      17   42552   42561
      19   42546   42552      20   42546   42570       6   42540   42546      16
   42600   42603       1   42600   42606       2   42582   42588       5   42582
   42600       6   42576   42582      16   42657   42660       1   42657   42663
       2   42627   42633      22   42627   42645      22   42618   42627      31
   42612   42618      20   42612   42657       6   42606   42612      16   42699
   42702       1   42699   42705       2   42684   42687       1   42684   42690
       2   42675   42684      37   42669   42675      20   42669   42699       6
   42663   42669      16   42729   42732       1   42729   42735       2   42711
   42717       5   42711   42729       6   42705   42711      16   42771   42774
       1   42771   42777       2   42747   42753      22   42747   42765      40
   42741   42747      23   42741   42771       6   42735   42741      16   42843
   42846       1   42843   42849       2   42822   42825      28   42822   42834
      28   42816   42822      28   42807   42816      30   42798   42807      12
   42789   42798      12   42783   42789      14   42783   42843       6   42777
   42783      16   42873   42876       1   42873   42879       2   42855   42861
       5   42855   42873       6   42849   42855      16   42903   42906       1
   42903   42909       2   42885   42891       5   42885   42903       6   42879
   42885      16   42951   42954       1   42951   42957       2   42921   42927
      22   42921   42939      22   42915   42921      23   42915   42951       6
   42909   42915      16   42996   42999       1   42996   43002       2   42987
   42990      17   42987   42993      17   42978   42987      19   42969   42978
      36   42963   42969      20   42963   42996       6   42957   42963      16
   43041   43044       1   43041   43047       2   43032   43035      17   43032
   43038      17   43023   43032      19   43014   43023      36   43008   43014
      20   43008   43041       6   43002   43008      16   43062   43065       1
   43062   43068       2   43053   43062       6   43047   43053      16   43119
   43122       1   43119   43125       2   43098   43107      43   43080   43086
      22   43080   43098      31   43074   43080      23   43074   43119       6
   43068   43074      16   43167   43170       1   43167   43173       2   43137
   43143      22   43137   43155      22   43131   43137      23   43131   43167
       6   43125   43131      16   43224   43227       1   43224   43230       2
   43194   43200      22   43194   43212      22   43185   43194      31   43179
   43185      20   43179   43224       6   43173   43179      16   43245   43248
       1   43245   43251       2   43236   43245       6   43230   43236      16
   43266   43269       1   43266   43272       2   43257   43266       6   43251
   43257      16   43287   43290       1   43287   43293       2   43278   43287
       6   43272   43278      16   43320   43323       1   43320   43326       2
   43305   43314      58   43299   43305      20   43299   43320       6   43293
   43299      16   43350   43353       1   43350   43356       2   43332   43338
       5   43332   43350       6   43326   43332      16   43407   43410       1
   43407   43413       2   43377   43383      22   43377   43395      22   43368
   43377      31   43362   43368      20   43362   43407       6   43356   43362
      16   43464   43467       1   43464   43470       2   43434   43440      22
   43434   43452      22   43425   43434      31   43419   43425      20   43419
   43464       6   43413   43419      16   43536   43539       1   43536   43542
       2   43515   43518      28   43515   43527      28   43509   43515      28
   43500   43509      30   43491   43500      12   43482   43491      12   43476
   43482      14   43476   43536       6   43470   43476      16   43569   43572
       1   43569   43575       2   43554   43563      58   43548   43554      20
   43548   43569       6   43542   43548      16   43626   43629       1   43626
   43632       2   43605   43614      43   43587   43593      22   43587   43605
      31   43581   43587      23   43581   43626       6   43575   43581      16
   43668   43671       1   43668   43674       2   43662   43668       6   43653
   43662       5   43644   43653      41   43635   43644      41   43632   43635
      42   43632   43662      16   43698   43701       1   43698   43704       2
   43680   43686       5   43680   43698       6   43674   43680      16   43755
   43758       1   43755   43761       2   43725   43731      22   43725   43743
      22   43716   43725      31   43710   43716      20   43710   43755       6
   43704   43710      16   43791   43794       1   43791   43797       2   43782
   43785      17   43782   43788      17   43773   43782      19   43767   43773
      20   43767   43791       6   43761   43767      16   43824   43827       1
   43824   43830       2   43809   43818      44   43803   43809      20   43803
   43824       6   43797   43803      16   43881   43884       1   43881   43887
       2   43851   43857      22   43851   43869      22   43842   43851      31
   43836   43842      20   43836   43881       6   43830   43836      16   43923
   43926       1   43923   43929       2   43899   43905      22   43899   43917
      40   43893   43899      23   43893   43923       6   43887   43893      16
   43965   43968       1   43965   43971       2   43959   43965       6   43950
   43959       5   43941   43950      41   43932   43941      41   43929   43932
      42   43929   43959      16   43995   43998       1   43995   44001       2
   43977   43983       5   43977   43995       6   43971   43977      16   44037
   44040       1   44037   44043       2   44022   44025       1   44022   44028
       2   44013   44022      37   44007   44013      20   44007   44037       6
   44001   44007      16   44082   44085       1   44082   44088       2   44073
   44076      17   44073   44079      17   44064   44073      19   44055   44064
      36   44049   44055      20   44049   44082       6   44043   44049      16
   44118   44121       1   44118   44124       2   44109   44112      17   44109
   44115      17   44100   44109      19   44094   44100      20   44094   44118
       6   44088   44094      16   44169   44172       1   44169   44175       2
   44154   44157       1   44154   44160       2   44145   44154      37   44136
   44145      36   44130   44136      20   44130   44169       6   44124   44130
      16   44235   44238       1   44235   44241       2   44214   44223      10
   44205   44214      12   44196   44205      12   44187   44196      12   44181
   44187      14   44181   44235       6   44175   44181      16   44292   44295
       1   44292   44298       2   44271   44280      43   44253   44259      22
   44253   44271      31   44247   44253      23   44247   44292       6   44241
   44247      16   44313   44316       1   44313   44319       2   44304   44313
       6   44298   44304      16   44370   44373       1   44370   44376       2
   44349   44358      43   44331   44337      22   44331   44349      31   44325
   44331      23   44325   44370       6   44319   44325      16   44415   44418
       1   44415   44421       2   44406   44409      17   44406   44412      17
   44397   44406      19   44388   44397      36   44382   44388      20   44382
   44415       6   44376   44382      16   44472   44475       1   44472   44478
       2   44451   44460      43   44433   44439      22   44433   44451      31
   44427   44433      23   44427   44472       6   44421   44427      16   44529
   44532       1   44529   44535       2   44508   44517      43   44490   44496
      22   44490   44508      31   44484   44490      23   44484   44529       6
   44478   44484      16   44595   44598       1   44595   44601       2   44574
   44583      10   44565   44574      12   44556   44565      12   44547   44556
      12   44541   44547      14   44541   44595       6   44535   44541      16
   44667   44670       1   44667   44673       2   44646   44649      28   44646
   44658      28   44640   44646      28   44631   44640      30   44622   44631
      12   44613   44622      12   44607   44613      14   44607   44667       6
   44601   44607      16   44709   44712       1   44709   44715       2   44685
   44691      22   44685   44703      40   44679   44685      23   44679   44709
       6   44673   44679      16   44766   44769       1   44766   44772       2
   44736   44742      22   44736   44754      22   44727   44736      31   44721
   44727      20   44721   44766       6   44715   44721      16   44832   44835
       1   44832   44838       2   44811   44820      10   44802   44811      12
   44793   44802      12   44784   44793      12   44778   44784      14   44778
   44832       6   44772   44778      16   44889   44892       1   44889   44895
       2   44868   44877      43   44850   44856      22   44850   44868      31
   44844   44850      23   44844   44889       6   44838   44844      16   44931
   44934       1   44931   44937       2   44925   44931       6   44916   44925
       5   44907   44916      41   44898   44907      41   44895   44898      42
   44895   44925      16   44961   44964       1   44961   44967       2   44943
   44949       5   44943   44961       6   44937   44943      16   45012   45015
       1   45012   45018       2   44997   45000      33   44988   44997      35
   44979   44988      36   44973   44979      20   44973   45012       6   44967
   44973      16   45054   45057       1   45054   45060       2   45030   45036
      22   45030   45048      40   45024   45030      23   45024   45054       6
   45018   45024      16   45111   45114       1   45111   45117       2   45090
   45099      43   45072   45078      22   45072   45090      31   45066   45072
      23   45066   45111       6   45060   45066      16   45141   45144       1
   45141   45147       2   45123   45129       5   45123   45141       6   45117
   45123      16   45207   45210       1   45207   45213       2   45186   45195
      10   45177   45186      12   45168   45177      12   45159   45168      12
   45153   45159      14   45153   45207       6   45147   45153      16   45249
   45252       1   45249   45255       2   45234   45237       1   45234   45240
       2   45225   45234      37   45219   45225      20   45219   45249       6
   45213   45219      16   45279   45282       1   45279   45285       2   45261
   45267       5   45261   45279       6   45255   45261      16   45300   45303
       1   45300   45306       2   45291   45300       6   45285   45291      16
   45348   45351       1   45348   45354       2   45318   45324      22   45318
   45336      22   45312   45318      23   45312   45348       6   45306   45312
      16   45393   45396       1   45393   45399       2   45384   45387      17
   45384   45390      17   45375   45384      19   45366   45375      36   45360
   45366      20   45360   45393       6   45354   45360      16   45414   45417
       1   45414   45420       2   45405   45414       6   45399   45405      16
   45447   45450       1   45447   45453       2   45432   45441      44   45426
   45432      20   45426   45447       6   45420   45426      16   45504   45507
       1   45504   45510       2   45474   45480      22   45474   45492      22
   45465   45474      31   45459   45465      20   45459   45504       6   45453
   45459      16   45561   45564       1   45561   45567       2   45540   45549
      43   45522   45528      22   45522   45540      31   45516   45522      23
   45516   45561       6   45510   45516      16   45609   45612       1   45609
   45615       2   45579   45585      22   45579   45597      22   45573   45579
      23   45573   45609       6   45567   45573      16   45654   45657       1
   45654   45660       2   45645   45648      17   45645   45651      17   45636
   45645      19   45627   45636      36   45621   45627      20   45621   45654
       6   45615   45621      16   45720   45723       1   45720   45726       2
   45699   45708      10   45690   45699      12   45681   45690      12   45672
   45681      12   45666   45672      14   45666   45720       6   45660   45666
      16   45777   45780       1   45777   45783       2   45756   45765      43
   45738   45744      22   45738   45756      31   45732   45738      23   45732
   45777       6   45726   45732      16   45828   45831       1   45828   45834
       2   45813   45816      33   45804   45813      35   45795   45804      36
   45789   45795      20   45789   45828       6   45783   45789      16   45879
   45882       1   45879   45885       2   45864   45867       1   45864   45870
       2   45855   45864      37   45846   45855      36   45840   45846      20
   45840   45879       6   45834   45840      16   45912   45915       1   45912
   45918       2   45897   45906      44   45891   45897      20   45891   45912
       6   45885   45891      16   45945   45948       1   45945   45951       2
   45930   45939      44   45924   45930      20   45924   45945       6   45918
   45924      16   45978   45981       1   45978   45984       2   45963   45972
      44   45957   45963      20   45957   45978       6   45951   45957      16
   46023   46026       1   46023   46029       2   46014   46017      17   46014
   46020      17   46005   46014      19   45996   46005      36   45990   45996
      20   45990   46023       6   45984   45990      16   46071   46074       1
   46071   46077       2   46041   46047      22   46041   46059      22   46035
   46041      23   46035   46071       6   46029   46035      16   46092   46095
       1   46092   46098       2   46083   46092       6   46077   46083      16
   46155   46158       1   46155   46161       2   46143   46149      25   46134
   46137      55   46134   46143      56   46128   46134      56   46122   46128
      25   46119   46122      25   46119   46149      25   46110   46119      26
   46104   46110       5   46104   46155       6   46098   46104      16   46191
   46194       1   46191   46197       2   46182   46185      17   46182   46188
      17   46173   46182      19   46167   46173      20   46167   46191       6
   46161   46167      16   46221   46224       1   46221   46227       2   46203
   46209       5   46203   46221       6   46197   46203      16   46272   46275
       1   46272   46278       2   46257   46260      33   46248   46257      35
   46239   46248      36   46233   46239      20   46233   46272       6   46227
   46233      16   46302   46305       1   46302   46308       2   46284   46290
       5   46284   46302       6   46278   46284      16   46323   46326       1
   46323   46329       2   46314   46323       6   46308   46314      16   46359
   46362       1   46359   46365       2   46350   46353      17   46350   46356
      17   46341   46350      19   46335   46341      20   46335   46359       6
   46329   46335      16   46419   46422       1   46419   46425       2   46407
   46413      25   46401   46407      25   46395   46401      25   46389   46395
      25   46386   46389      25   46386   46413      25   46377   46386      26
   46371   46377       5   46371   46419       6   46365   46371      16   46467
   46470       1   46467   46473       2   46437   46443      22   46437   46455
      22   46431   46437      23   46431   46467       6   46425   46431      16
   46509   46512       1   46509   46515       2   46494   46497       1   46494
   46500       2   46485   46494      37   46479   46485      20   46479   46509
       6   46473   46479      16   46560   46563       1   46560   46566       2
   46545   46548      33   46536   46545      35   46527   46536      36   46521
   46527      20   46521   46560       6   46515   46521      16   46608   46611
       1   46608   46614       2   46578   46584      22   46578   46596      22
   46572   46578      23   46572   46608       6   46566   46572      16   46653
   46656       1   46653   46659       2   46644   46647      17   46644   46650
      17   46635   46644      19   46626   46635      36   46620   46626      20
   46620   46653       6   46614   46620      16   46719   46722       1   46719
   46725       2   46698   46707      10   46689   46698      12   46680   46689
      12   46671   46680      12   46665   46671      14   46665   46719       6
   46659   46665      16   46740   46743       1   46740   46746       2   46731
   46740       6   46725   46731      16   46797   46800       1   46797   46803
       2   46776   46785      43   46758   46764      22   46758   46776      31
   46752   46758      23   46752   46797       6   46746   46752      16   46854
   46857       1   46854   46860       2   46833   46842      43   46815   46821
      22   46815   46833      31   46809   46815      23   46809   46854       6
   46803   46809      16   46890   46893       1   46890   46896       2   46881
   46884      17   46881   46887      17   46872   46881      19   46866   46872
      20   46866   46890       6   46860   46866      16   46932   46935       1
   46932   46938       2   46926   46932       6   46917   46926       5   46908
   46917      41   46899   46908      41   46896   46899      42   46896   46926
      16   46974   46977       1   46974   46980       2   46950   46956      22
   46950   46968      40   46944   46950      23   46944   46974       6   46938
   46944      16   47040   47043       1   47040   47046       2   47019   47028
      10   47010   47019      12   47001   47010      12   46992   47001      12
   46986   46992      14   46986   47040       6   46980   46986      16   47088
   47091       1   47088   47094       2   47058   47064      22   47058   47076
      22   47052   47058      23   47052   47088       6   47046   47052      16
   47136   47139       1   47136   47142       2   47106   47112      22   47106
   47124      22   47100   47106      23   47100   47136       6   47094   47100
      16   47208   47211       1   47208   47214       2   47187   47190      28
   47187   47199      28   47181   47187      28   47172   47181      30   47163
   47172      12   47154   47163      12   47148   47154      14   47148   47208
       6   47142   47148      16   47250   47253       1   47250   47256       2
   47226   47232      22   47226   47244      40   47220   47226      23   47220
   47250       6   47214   47220      16   47280   47283       1   47280   47286
       2   47262   47268       5   47262   47280       6   47256   47262      16
   47337   47340       1   47337   47343       2   47307   47313      22   47307
   47325      22   47298   47307      31   47292   47298      20   47292   47337
       6   47286   47292      16   47394   47397       1   47394   47400       2
   47364   47370      22   47364   47382      22   47355   47364      31   47349
   47355      20   47349   47394       6   47343   47349      16   47430   47433
       1   47430   47436       2   47421   47424      17   47421   47427      17
   47412   47421      19   47406   47412      20   47406   47430       6   47400
   47406      16   47460   47463       1   47460   47466       2   47442   47448
       5   47442   47460       6   47436   47442      16   47490   47493       1
   47490   47496       2   47472   47478       5   47472   47490       6   47466
   47472      16   47511   47514       1   47511   47517       2   47502   47511
       6   47496   47502      16   47559   47562       1   47559   47565       2
   47529   47535      22   47529   47547      22   47523   47529      23   47523
   47559       6   47517   47523      16   47589   47592       1   47589   47595
       2   47571   47577       5   47571   47589       6   47565   47571      16
   47622   47625       1   47622   47628       2   47607   47616      44   47601
   47607      20   47601   47622       6   47595   47601      16   47679   47682
       1   47679   47685       2   47649   47655      22   47649   47667      22
   47640   47649      31   47634   47640      20   47634   47679       6   47628
   47634      16   47736   47739       1   47736   47742       2   47706   47712
      22   47706   47724      22   47697   47706      31   47691   47697      20
   47691   47736       6   47685   47691      16   47778   47781       1   47778
   47784       2   47754   47760      22   47754   47772      40   47748   47754
      23   47748   47778       6   47742   47748      16   47820   47823       1
   47820   47826       2   47796   47802      22   47796   47814      40   47790
   47796      23   47790   47820       6   47784   47790      16   47850   47853
       1   47850   47856       2   47832   47838       5   47832   47850       6
   47826   47832      16   47895   47898       1   47895   47901       2   47886
   47889      17   47886   47892      17   47877   47886      19   47868   47877
      36   47862   47868      20   47862   47895       6   47856   47862      16
   47943   47946       1   47943   47949       2   47913   47919      22   47913
   47931      22   47907   47913      23   47907   47943       6   47901   47907
      16   47991   47994       1   47991   47997       2   47961   47967      22
   47961   47979      22   47955   47961      23   47955   47991       6   47949
   47955      16   48039   48042       1   48039   48045       2   48009   48015
      22   48009   48027      22   48003   48009      23   48003   48039       6
   47997   48003      16   48081   48084       1   48081   48087       2   48057
   48063      22   48057   48075      40   48051   48057      23   48051   48081
       6   48045   48051      16   48126   48129       1   48126   48132       2
   48117   48120      17   48117   48123      17   48108   48117      19   48099
   48108      36   48093   48099      20   48093   48126       6   48087   48093
      16   48183   48186       1   48183   48189       2   48162   48171      43
   48144   48150      22   48144   48162      31   48138   48144      23   48138
   48183       6   48132   48138      16   48225   48228       1   48225   48231
       2   48219   48225       6   48210   48219       5   48201   48210      41
   48192   48201      41   48189   48192      42   48189   48219      16   48291
   48294       1   48291   48297       2   48270   48279      10   48261   48270
      12   48252   48261      12   48243   48252      12   48237   48243      14
   48237   48291       6   48231   48237      16   48336   48339      65   48336
   48342      65   48327   48330      17   48327   48333      17   48318   48327
      19   48309   48318      36   48303   48309      20   48303   48336       6
   48297   48303      16   48462   48468      66   48450   48456      66   48450
   48462      41   48444   48447      67   48438   48444      69   48435   48438
      69   48423   48426      28   48423   48435      70   48420   48423      45
   48420   48447      71   48417   48420      72   48411   48417      74   48408
   48411      75   48408   48447      76   48402   48408      78   48402   48462
      41   48399   48402      79   48393   48399      79   48393   48450      41
   48384   48393      41   48381   48384      79   48372   48375      80   48372
   48378      80   48372   48381      81   48369   48372      81   48360   48363
      80   48360   48366      80   48360   48369      81   48357   48360      81
   48348   48351      82   48348   48354      82   48348   48357      81   48345
   48348      82   48510   48513       1   48510   48516       2   48492   48498
       5   48492   48510       6   48480   48492       8   48576   48579       1
   48576   48582       2   48555   48564      10   48546   48555      12   48537
   48546      12   48528   48537      12   48522   48528      14   48522   48576
       6   48516   48522      16   48612   48615       1   48612   48618       2
   48603   48606      17   48603   48609      17   48594   48603      19   48588
   48594      20   48588   48612       6   48582   48588      16   48660   48663
       1   48660   48666       2   48630   48636      22   48630   48648      22
   48624   48630      23   48624   48660       6   48618   48624      16   48726
   48729       1   48726   48732       2   48705   48714      10   48696   48705
      12   48687   48696      12   48678   48687      12   48672   48678      14
   48672   48726       6   48666   48672      16   48786   48789       1   48786
   48792       2   48774   48780      25   48768   48774      25   48762   48768
      25   48756   48762      25   48753   48756      25   48753   48780      25
   48744   48753      26   48738   48744       5   48738   48786       6   48732
   48738      16   48807   48810       1   48807   48813       2   48798   48807
       6   48792   48798      16   48837   48840       1   48837   48843       2
   48819   48825       5   48819   48837       6   48813   48819      16   48873
   48876       1   48873   48879       2   48864   48867      17   48864   48870
      17   48855   48864      19   48849   48855      20   48849   48873       6
   48843   48849      16   48903   48906       1   48903   48909       2   48885
   48891       5   48885   48903       6   48879   48885      16   48975   48978
       1   48975   48981       2   48954   48957      28   48954   48966      28
   48948   48954      28   48939   48948      30   48930   48939      12   48921
   48930      12   48915   48921      14   48915   48975       6   48909   48915
      16   49005   49008       1   49005   49011       2   48987   48993       5
   48987   49005       6   48981   48987      16   49062   49065       1   49062
   49068       2   49032   49038      22   49032   49050      22   49023   49032
      31   49017   49023      20   49017   49062       6   49011   49017      16
   49113   49116       1   49113   49119       2   49098   49101      33   49089
   49098      35   49080   49089      36   49074   49080      20   49074   49113
       6   49068   49074      16   49170   49173       1   49170   49176       2
   49140   49146      22   49140   49158      22   49131   49140      31   49125
   49131      20   49125   49170       6   49119   49125      16   49221   49224
       1   49221   49227       2   49206   49209       1   49206   49212       2
   49197   49206      37   49188   49197      36   49182   49188      20   49182
   49221       6   49176   49182      16   49242   49245       1   49242   49248
       2   49233   49242       6   49227   49233      16   49290   49293       1
   49290   49296       2   49260   49266      22   49260   49278      22   49254
   49260      23   49254   49290       6   49248   49254      16   49326   49329
       1   49326   49332       2   49317   49320      17   49317   49323      17
   49308   49317      19   49302   49308      20   49302   49326       6   49296
   49302      16   49383   49386       1   49383   49389       2   49353   49359
      22   49353   49371      22   49344   49353      31   49338   49344      20
   49338   49383       6   49332   49338      16   49440   49443       1   49440
   49446       2   49410   49416      22   49410   49428      22   49401   49410
      31   49395   49401      20   49395   49440       6   49389   49395      16
   49470   49473       1   49470   49476       2   49452   49458       5   49452
   49470       6   49446   49452      16   49506   49509       1   49506   49512
       2   49497   49500      17   49497   49503      17   49488   49497      19
   49482   49488      20   49482   49506       6   49476   49482      16   49536
   49539       1   49536   49542       2   49518   49524       5   49518   49536
       6   49512   49518      16   49584   49587       1   49584   49590       2
   49554   49560      22   49554   49572      22   49548   49554      23   49548
   49584       6   49542   49548      16   49614   49617       1   49614   49620
       2   49596   49602       5   49596   49614       6   49590   49596      16
   49662   49665       1   49662   49668       2   49632   49638      22   49632
   49650      22   49626   49632      23   49626   49662       6   49620   49626
      16   49704   49707       1   49704   49710       2   49680   49686      22
   49680   49698      40   49674   49680      23   49674   49704       6   49668
   49674      16   49755   49758       1   49755   49761       2   49740   49743
      33   49731   49740      35   49722   49731      36   49716   49722      20
   49716   49755       6   49710   49716      16   49776   49779       1   49776
   49782       2   49767   49776       6   49761   49767      16   49818   49821
       1   49818   49824       2   49812   49818       6   49803   49812       5
   49794   49803      41   49785   49794      41   49782   49785      42   49782
   49812      16   49884   49887       1   49884   49890       2   49863   49872
      10   49854   49863      12   49845   49854      12   49836   49845      12
   49830   49836      14   49830   49884       6   49824   49830      16   49905
   49908       1   49905   49911       2   49896   49905       6   49890   49896
      16   49977   49980       1   49977   49983       2   49956   49959      28
   49956   49968      28   49950   49956      28   49941   49950      30   49932
   49941      12   49923   49932      12   49917   49923      14   49917   49977
       6   49911   49917      16   50019   50022       1   50019   50025       2
   49995   50001      22   49995   50013      40   49989   49995      23   49989
   50019       6   49983   49989      16   50067   50070       1   50067   50073
       2   50037   50043      22   50037   50055      22   50031   50037      23
   50031   50067       6   50025   50031      16   50124   50127       1   50124
   50130       2   50103   50112      43   50085   50091      22   50085   50103
      31   50079   50085      23   50079   50124       6   50073   50079      16
   50181   50184       1   50181   50187       2   50160   50169      43   50142
   50148      22   50142   50160      31   50136   50142      23   50136   50181
       6   50130   50136      16   50226   50229       1   50226   50232       2
   50217   50220      17   50217   50223      17   50208   50217      19   50199
   50208      36   50193   50199      20   50193   50226       6   50187   50193
      16   50277   50280       1   50277   50283       2   50262   50265       1
   50262   50268       2   50253   50262      37   50244   50253      36   50238
   50244      20   50238   50277       6   50232   50238      16   50310   50313
       1   50310   50316       2   50295   50304      44   50289   50295      20
   50289   50310       6   50283   50289      16   50382   50385       1   50382
   50388       2   50373   50379      45   50367   50373      25   50361   50367
      25   50355   50361      25   50352   50355      46   50352   50379      47
   50346   50352      49   50340   50346      51   50337   50340      52   50337
   50379      53   50328   50337      54   50322   50328       5   50322   50382
       6   50316   50322      16   50403   50406       1   50403   50409       2
   50394   50403       6   50388   50394      16   50436   50439       1   50436
   50442       2   50421   50430      44   50415   50421      20   50415   50436
       6   50409   50415      16   50478   50481       1   50478   50484       2
   50472   50478       6   50463   50472       5   50454   50463      41   50445
   50454      41   50442   50445      42   50442   50472      16   50544   50547
       1   50544   50550       2   50523   50532      10   50514   50523      12
   50505   50514      12   50496   50505      12   50490   50496      14   50490
   50544       6   50484   50490      16   50592   50595       1   50592   50598
       2   50562   50568      22   50562   50580      22   50556   50562      23
   50556   50592       6   50550   50556      16   50634   50637       1   50634
   50640       2   50610   50616      22   50610   50628      40   50604   50610
      23   50604   50634       6   50598   50604      16   50700   50703       1
   50700   50706       2   50679   50688      10   50670   50679      12   50661
   50670      12   50652   50661      12   50646   50652      14   50646   50700
       6   50640   50646      16   50739   50742       1   50739   50745       2
   50727   50730       1   50727   50733      55   50718   50727      37   50712
   50718      20   50712   50739       6   50706   50712      16   50760   50763
       1   50760   50766       2   50751   50760       6   50745   50751      16
   50808   50811       1   50808   50814       2   50778   50784      22   50778
   50796      22   50772   50778      23   50772   50808       6   50766   50772
      16   50850   50853       1   50850   50856       2   50826   50832      22
   50826   50844      40   50820   50826      23   50820   50850       6   50814
   50820      16   50898   50901       1   50898   50904       2   50868   50874
      22   50868   50886      22   50862   50868      23   50862   50898       6
   50856   50862      16   50928   50931       1   50928   50934       2   50910
   50916       5   50910   50928       6   50904   50910      16   50994   50997
       1   50994   51000       2   50973   50982      10   50964   50973      12
   50955   50964      12   50946   50955      12   50940   50946      14   50940
   50994       6   50934   50940      16   51027   51030       1   51027   51033
       2   51012   51021      44   51006   51012      20   51006   51027       6
   51000   51006      16   51084   51087       1   51084   51090       2   51063
   51072      43   51045   51051      22   51045   51063      31   51039   51045
      23   51039   51084       6   51033   51039      16   51120   51123       1
   51120   51126       2   51111   51114      17   51111   51117      17   51102
   51111      19   51096   51102      20   51096   51120       6   51090   51096
      16   51177   51180       1   51177   51183       2   51147   51153      22
   51147   51165      22   51138   51147      31   51132   51138      20   51132
   51177       6   51126   51132      16   51243   51246       1   51243   51249
       2   51222   51231      10   51213   51222      12   51204   51213      12
   51195   51204      12   51189   51195      14   51189   51243       6   51183
   51189      16   51279   51282       1   51279   51285       2   51270   51273
      17   51270   51276      17   51261   51270      19   51255   51261      20
   51255   51279       6   51249   51255      16   51345   51348       1   51345
   51351       2   51324   51333      10   51315   51324      12   51306   51315
      12   51297   51306      12   51291   51297      14   51291   51345       6
   51285   51291      16   51408   51411       1   51408   51414       2   51396
   51402      25   51387   51390      55   51387   51396      56   51381   51387
      56   51375   51381      25   51372   51375      25   51372   51402      25
   51363   51372      26   51357   51363       5   51357   51408       6   51351
   51357      16   51474   51477       1   51474   51480       2   51453   51462
      10   51444   51453      12   51435   51444      12   51426   51435      12
   51420   51426      14   51420   51474       6   51414   51420      16   51516
   51519       1   51516   51522       2   51501   51504       1   51501   51507
       2   51492   51501      37   51486   51492      20   51486   51516       6
   51480   51486      16   51573   51576       1   51573   51579       2   51552
   51561      43   51534   51540      22   51534   51552      31   51528   51534
      23   51528   51573       6   51522   51528      16   51594   51597       1
   51594   51600       2   51585   51594       6   51579   51585      16   51624
   51627       1   51624   51630       2   51606   51612       5   51606   51624
       6   51600   51606      16   51690   51693       1   51690   51696       2
   51669   51678      10   51660   51669      12   51651   51660      12   51642
   51651      12   51636   51642      14   51636   51690       6   51630   51636
      16   51747   51750       1   51747   51753       2   51717   51723      22
   51717   51735      22   51708   51717      31   51702   51708      20   51702
   51747       6   51696   51702      16   51795   51798       1   51795   51801
       2   51765   51771      22   51765   51783      22   51759   51765      23
   51759   51795       6   51753   51759      16   51846   51849       1   51846
   51852       2   51831   51834       1   51831   51837       2   51822   51831
      37   51813   51822      36   51807   51813      20   51807   51846       6
   51801   51807      16   51882   51885       1   51882   51888       2   51873
   51876      17   51873   51879      17   51864   51873      19   51858   51864
      20   51858   51882       6   51852   51858      16   51930   51933       1
   51930   51936       2   51900   51906      22   51900   51918      22   51894
   51900      23   51894   51930       6   51888   51894      16   51960   51963
       1   51960   51966       2   51942   51948       5   51942   51960       6
   51936   51942      16   52002   52005       1   52002   52008       2   51987
   51990       1   51987   51993       2   51978   51987      37   51972   51978
      20   51972   52002       6   51966   51972      16   52044   52047       1
   52044   52050       2   52029   52032       1   52029   52035       2   52020
   52029      37   52014   52020      20   52014   52044       6   52008   52014
      16   52086   52089       1   52086   52092       2   52062   52068      22
   52062   52080      40   52056   52062      23   52056   52086       6   52050
   52056      16   52128   52131       1   52128   52134       2   52113   52116
       1   52113   52119       2   52104   52113      37   52098   52104      20
   52098   52128       6   52092   52098      16   52173   52176       1   52173
   52179       2   52164   52167      17   52164   52170      17   52155   52164
      19   52146   52155      36   52140   52146      20   52140   52173       6
   52134   52140      16   52218   52221       1   52218   52224       2   52209
   52212      17   52209   52215      17   52200   52209      19   52191   52200
      36   52185   52191      20   52185   52218       6   52179   52185      16
   52248   52251       1   52248   52254       2   52230   52236       5   52230
   52248       6   52224   52230      16   52269   52272       1   52269   52275
       2   52260   52269       6   52254   52260      16   52305   52308       1
   52305   52311       2   52296   52299      17   52296   52302      17   52287
   52296      19   52281   52287      20   52281   52305       6   52275   52281
      16   52326   52329       1   52326   52332       2   52317   52326       6
   52311   52317      16   52368   52371       1   52368   52374       2   52344
   52350      22   52344   52362      40   52338   52344      23   52338   52368
       6   52332   52338      16   52410   52413       1   52410   52416       2
   52386   52392      22   52386   52404      40   52380   52386      23   52380
   52410       6   52374   52380      16   52452   52455       1   52452   52458
       2   52428   52434      22   52428   52446      40   52422   52428      23
   52422   52452       6   52416   52422      16   52482   52485       1   52482
   52488       2   52464   52470       5   52464   52482       6   52458   52464
      16   52524   52527       1   52524   52530       2   52500   52506      22
   52500   52518      40   52494   52500      23   52494   52524       6   52488
   52494      16   52572   52575       1   52572   52578       2   52542   52548
      22   52542   52560      22   52536   52542      23   52536   52572       6
   52530   52536      16   52629   52632       1   52629   52635       2   52599
   52605      22   52599   52617      22   52590   52599      31   52584   52590
      20   52584   52629       6   52578   52584      16   52659   52662       1
   52659   52665       2   52641   52647       5   52641   52659       6   52635
   52641      16   52731   52734       1   52731   52737       2   52710   52713
      28   52710   52722      28   52704   52710      28   52695   52704      30
   52686   52695      12   52677   52686      12   52671   52677      14   52671
   52731       6   52665   52671      16   52764   52767       1   52764   52770
       2   52749   52758      44   52743   52749      20   52743   52764       6
   52737   52743      16   52821   52824       1   52821   52827       2   52800
   52809      43   52782   52788      22   52782   52800      31   52776   52782
      23   52776   52821       6   52770   52776      16   52851   52854       1
   52851   52857       2   52833   52839       5   52833   52851       6   52827
   52833      16   52917   52920       1   52917   52923       2   52896   52905
      10   52887   52896      12   52878   52887      12   52869   52878      12
   52863   52869      14   52863   52917       6   52857   52863      16   52962
   52965       1   52962   52968       2   52953   52956      17   52953   52959
      17   52944   52953      19   52935   52944      36   52929   52935      20
   52929   52962       6   52923   52929      16   52983   52986       1   52983
   52989       2   52974   52983       6   52968   52974      16   53043   53046
       1   53043   53049       2   53031   53037      25   53025   53031      25
   53019   53025      25   53013   53019      25   53010   53013      25   53010
   53037      25   53001   53010      26   52995   53001       5   52995   53043
       6   52989   52995      16   53088   53091       1   53088   53094       2
   53079   53082      17   53079   53085      17   53070   53079      19   53061
   53070      36   53055   53061      20   53055   53088       6   53049   53055
      16   53154   53157       1   53154   53160       2   53133   53142      10
   53124   53133      12   53115   53124      12   53106   53115      12   53100
   53106      14   53100   53154       6   53094   53100      16   53211   53214
       1   53211   53217       2   53190   53199      43   53172   53178      22
   53172   53190      31   53166   53172      23   53166   53211       6   53160
   53166      16   53244   53247       1   53244   53250       2   53229   53238
      44   53223   53229      20   53223   53244       6   53217   53223      16
   53310   53313       1   53310   53316       2   53289   53298      10   53280
   53289      12   53271   53280      12   53262   53271      12   53256   53262
      14   53256   53310       6   53250   53256      16   53331   53334       1
   53331   53337       2   53322   53331       6   53316   53322      16   53361
   53364       1   53361   53367       2   53343   53349       5   53343   53361
       6   53337   53343      16   53403   53406       1   53403   53409       2
   53388   53391       1   53388   53394       2   53379   53388      37   53373
   53379      20   53373   53403       6   53367   53373      16   53445   53448
       1   53445   53451       2   53439   53445       6   53430   53439       5
   53421   53430      41   53412   53421      41   53409   53412      42   53409
   53439      16   53493   53496       1   53493   53499       2   53463   53469
      22   53463   53481      22   53457   53463      23   53457   53493       6
   53451   53457      16   53538   53541       1   53538   53544       2   53529
   53532      17   53529   53535      17   53520   53529      19   53511   53520
      36   53505   53511      20   53505   53538       6   53499   53505      16
   53595   53598       1   53595   53601       2   53574   53583      43   53556
   53562      22   53556   53574      31   53550   53556      23   53550   53595
       6   53544   53550      16   53667   53670       1   53667   53673       2
   53646   53649      28   53646   53658      28   53640   53646      28   53631
   53640      30   53622   53631      12   53613   53622      12   53607   53613
      14   53607   53667       6   53601   53607      16   53739   53742       1
   53739   53745       2   53718   53721      28   53718   53730      28   53712
   53718      28   53703   53712      30   53694   53703      12   53685   53694
      12   53679   53685      14   53679   53739       6   53673   53679      16
   53760   53763       1   53760   53766       2   53751   53760       6   53745
   53751      16   53808   53811       1   53808   53814       2   53778   53784
      22   53778   53796      22   53772   53778      23   53772   53808       6
   53766   53772      16   53859   53862       1   53859   53865       2   53844
   53847      33   53835   53844      35   53826   53835      36   53820   53826
      20   53820   53859       6   53814   53820      16   53916   53919       1
   53916   53922       2   53886   53892      22   53886   53904      22   53877
   53886      31   53871   53877      20   53871   53916       6   53865   53871
      16   53946   53949       1   53946   53952       2   53928   53934       5
   53928   53946       6   53922   53928      16   53994   53997       1   53994
   54000       2   53964   53970      22   53964   53982      22   53958   53964
      23   53958   53994       6   53952   53958      16   54030   54033       1
   54030   54036       2   54021   54024      17   54021   54027      17   54012
   54021      19   54006   54012      20   54006   54030       6   54000   54006
      16   54060   54063       1   54060   54066       2   54042   54048       5
   54042   54060       6   54036   54042      16   54108   54111       1   54108
   54114       2   54078   54084      22   54078   54096      22   54072   54078
      23   54072   54108       6   54066   54072      16   54165   54168       1
   54165   54171       2   54144   54153      43   54126   54132      22   54126
   54144      31   54120   54126      23   54120   54165       6   54114   54120
      16   54195   54198       1   54195   54201       2   54177   54183       5
   54177   54195       6   54171   54177      16   54240   54243       1   54240
   54246       2   54231   54234      17   54231   54237      17   54222   54231
      19   54213   54222      36   54207   54213      20   54207   54240       6
   54201   54207      16   54297   54300       1   54297   54303       2   54267
   54273      22   54267   54285      22   54258   54267      31   54252   54258
      20   54252   54297       6   54246   54252      16   54363   54366       1
   54363   54369       2   54342   54351      10   54333   54342      12   54324
   54333      12   54315   54324      12   54309   54315      14   54309   54363
       6   54303   54309      16   54429   54432       1   54429   54435       2
   54408   54417      10   54399   54408      12   54390   54399      12   54381
   54390      12   54375   54381      14   54375   54429       6   54369   54375
      16   54480   54483       1   54480   54486       2   54465   54468       1
   54465   54471       2   54456   54465      37   54447   54456      36   54441
   54447      20   54441   54480       6   54435   54441      16   54513   54516
       1   54513   54519       2   54498   54507      44   54492   54498      20
   54492   54513       6   54486   54492      16   54579   54582       1   54579
   54585       2   54558   54567      10   54549   54558      12   54540   54549
      12   54531   54540      12   54525   54531      14   54525   54579       6
   54519   54525      16   54621   54624       1   54621   54627       2   54615
   54621       6   54606   54615       5   54597   54606      41   54588   54597
      41   54585   54588      42   54585   54615      16   54669   54672       1
   54669   54675       2   54639   54645      22   54639   54657      22   54633
   54639      23   54633   54669       6   54627   54633      16   54711   54714
       1   54711   54717       2   54687   54693      22   54687   54705      40
   54681   54687      23   54681   54711       6   54675   54681      16   54753
   54756       1   54753   54759       2   54729   54735      22   54729   54747
      40   54723   54729      23   54723   54753       6   54717   54723      16
   54795   54798       1   54795   54801       2   54789   54795       6   54780
   54789       5   54771   54780      41   54762   54771      41   54759   54762
      42   54759   54789      16   54840   54843       1   54840   54846       2
   54831   54834      17   54831   54837      17   54822   54831      19   54813
   54822      36   54807   54813      20   54807   54840       6   54801   54807
      16   54885   54888       1   54885   54891       2   54876   54879      17
   54876   54882      17   54867   54876      19   54858   54867      36   54852
   54858      20   54852   54885       6   54846   54852      16   54942   54945
       1   54942   54948       2   54921   54930      43   54903   54909      22
   54903   54921      31   54897   54903      23   54897   54942       6   54891
   54897      16   54972   54975       1   54972   54978       2   54954   54960
       5   54954   54972       6   54948   54954      16   55023   55026       1
   55023   55029       2   55008   55011       1   55008   55014       2   54999
   55008      37   54990   54999      36   54984   54990      20   54984   55023
       6   54978   54984      16   55071   55074       1   55071   55077       2
   55041   55047      22   55041   55059      22   55035   55041      23   55035
   55071       6   55029   55035      16   55101   55104       1   55101   55107
       2   55083   55089       5   55083   55101       6   55077   55083      16
   55143   55146       1   55143   55149       2   55119   55125      22   55119
   55137      40   55113   55119      23   55113   55143       6   55107   55113
      16   55200   55203       1   55200   55206       2   55179   55188      43
   55161   55167      22   55161   55179      31   55155   55161      23   55155
   55200       6   55149   55155      16   55233   55236       1   55233   55239
       2   55218   55227      44   55212   55218      20   55212   55233       6
   55206   55212      16   55263   55266       1   55263   55269       2   55245
   55251       5   55245   55263       6   55239   55245      16   55305   55308
       1   55305   55311       2   55290   55293       1   55290   55296       2
   55281   55290      37   55275   55281      20   55275   55305       6   55269
   55275      16   55326   55329       1   55326   55332       2   55317   55326
       6   55311   55317      16   55362   55365       1   55362   55368       2
   55353   55356      17   55353   55359      17   55344   55353      19   55338
   55344      20   55338   55362       6   55332   55338      16   55428   55431
       1   55428   55434       2   55407   55416      10   55398   55407      12
   55389   55398      12   55380   55389      12   55374   55380      14   55374
   55428       6   55368   55374      16   55473   55476       1   55473   55479
       2   55464   55467      17   55464   55470      17   55455   55464      19
   55446   55455      36   55440   55446      20   55440   55473       6   55434
   55440      16   55530   55533       1   55530   55536       2   55509   55518
      43   55491   55497      22   55491   55509      31   55485   55491      23
   55485   55530       6   55479   55485      16   55551   55554       1   55551
   55557       2   55542   55551       6   55536   55542      16   55593   55596
       1   55593   55599       2   55578   55581       1   55578   55584       2
   55569   55578      37   55563   55569      20   55563   55593       6   55557
   55563      16   55650   55653       1   55650   55656       2   55629   55638
      43   55611   55617      22   55611   55629      31   55605   55611      23
   55605   55650       6   55599   55605      16   55707   55710       1   55707
   55713       2   55686   55695      43   55668   55674      22   55668   55686
      31   55662   55668      23   55662   55707       6   55656   55662      16
   55740   55743       1   55740   55746       2   55725   55734      44   55719
   55725      20   55719   55740       6   55713   55719      16   55776   55779
       1   55776   55782       2   55767   55770      17   55767   55773      17
   55758   55767      19   55752   55758      20   55752   55776       6   55746
   55752      16   55806   55809       1   55806   55812       2   55788   55794
       5   55788   55806       6   55782   55788      16   55857   55860       1
   55857   55863       2   55842   55845      33   55833   55842      35   55824
   55833      36   55818   55824      20   55818   55857       6   55812   55818
      16   55923   55926       1   55923   55929       2   55902   55911      10
   55893   55902      12   55884   55893      12   55875   55884      12   55869
   55875      14   55869   55923       6   55863   55869      16   55989   55992
       1   55989   55995       2   55968   55977      10   55959   55968      12
   55950   55959      12   55941   55950      12   55935   55941      14   55935
   55989       6   55929   55935      16   56037   56040       1   56037   56043
       2   56007   56013      22   56007   56025      22   56001   56007      23
   56001   56037       6   55995   56001      16   56058   56061       1   56058
   56064       2   56049   56058       6   56043   56049      16   56130   56133
       1   56130   56136       2   56109   56112      28   56109   56121      28
   56103   56109      28   56094   56103      30   56085   56094      12   56076
   56085      12   56070   56076      14   56070   56130       6   56064   56070
      16   56196   56199       1   56196   56202       2   56175   56184      10
   56166   56175      12   56157   56166      12   56148   56157      12   56142
   56148      14   56142   56196       6   56136   56142      16   56217   56220
       1   56217   56223       2   56208   56217       6   56202   56208      16
   56265   56268       1   56265   56271       2   56235   56241      22   56235
   56253      22   56229   56235      23   56229   56265       6   56223   56229
      16   56322   56325       1   56322   56328       2   56301   56310      43
   56283   56289      22   56283   56301      31   56277   56283      23   56277
   56322       6   56271   56277      16   56364   56367       1   56364   56370
       2   56340   56346      22   56340   56358      40   56334   56340      23
   56334   56364       6   56328   56334      16   56412   56415       1   56412
   56418       2   56382   56388      22   56382   56400      22   56376   56382
      23   56376   56412       6   56370   56376      16   56478   56481       1
   56478   56484       2   56457   56466      10   56448   56457      12   56439
   56448      12   56430   56439      12   56424   56430      14   56424   56478
       6   56418   56424      16   56514   56517       1   56514   56520       2
   56505   56508      17   56505   56511      17   56496   56505      19   56490
   56496      20   56490   56514       6   56484   56490      16   56535   56538
       1   56535   56541       2   56526   56535       6   56520   56526      16
   56601   56604       1   56601   56607       2   56580   56589      10   56571
   56580      12   56562   56571      12   56553   56562      12   56547   56553
      14   56547   56601       6   56541   56547      16   56643   56646       1
   56643   56649       2   56619   56625      22   56619   56637      40   56613
   56619      23   56613   56643       6   56607   56613      16   56700   56703
       1   56700   56706       2   56670   56676      22   56670   56688      22
   56661   56670      31   56655   56661      20   56655   56700       6   56649
   56655      16   56742   56745       1   56742   56748       2   56727   56730
       1   56727   56733       2   56718   56727      37   56712   56718      20
   56712   56742       6   56706   56712      16   56778   56781       1   56778
   56784       2   56769   56772      17   56769   56775      17   56760   56769
      19   56754   56760      20   56754   56778       6   56748   56754      16
   56823   56826       1   56823   56829       2   56814   56817      17   56814
   56820      17   56805   56814      19   56796   56805      36   56790   56796
      20   56790   56823       6   56784   56790      16   56880   56883       1
   56880   56886       2   56850   56856      22   56850   56868      22   56841
   56850      31   56835   56841      20   56835   56880       6   56829   56835
      16   56925   56928       1   56925   56931       2   56916   56919      17
   56916   56922      17   56907   56916      19   56898   56907      36   56892
   56898      20   56892   56925       6   56886   56892      16   56982   56985
       1   56982   56988       2   56961   56970      43   56943   56949      22
   56943   56961      31   56937   56943      23   56937   56982       6   56931
   56937      16   57039   57042       1   57039   57045       2   57018   57027
      43   57000   57006      22   57000   57018      31   56994   57000      23
   56994   57039       6   56988   56994      16   57084   57087       1   57084
   57090       2   57075   57078      17   57075   57081      17   57066   57075
      19   57057   57066      36   57051   57057      20   57051   57084       6
   57045   57051      16   57105   57108       1   57105   57111       2   57096
   57105       6   57090   57096      16   57156   57159       1   57156   57162
       2   57141   57144      33   57132   57141      35   57123   57132      36
   57117   57123      20   57117   57156       6   57111   57117      16   57222
   57225       1   57222   57228       2   57201   57210      10   57192   57201
      12   57183   57192      12   57174   57183      12   57168   57174      14
   57168   57222       6   57162   57168      16   57282   57285       1   57282
   57288       2   57270   57276      25   57264   57270      25   57258   57264
      25   57252   57258      25   57249   57252      25   57249   57276      25
   57240   57249      26   57234   57240       5   57234   57282       6   57228
   57234      16   57318   57321       1   57318   57324       2   57309   57312
      17   57309   57315      17   57300   57309      19   57294   57300      20
   57294   57318       6   57288   57294      16   57390   57393       1   57390
   57396       2   57369   57372      28   57369   57381      28   57363   57369
      28   57354   57363      30   57345   57354      12   57336   57345      12
   57330   57336      14   57330   57390       6   57324   57330      16   57411
   57414       1   57411   57417       2   57402   57411       6   57396   57402
      16   57474   57477       1   57474   57480       2   57462   57468      25
   57453   57456      55   57453   57462      56   57447   57453      56   57441
   57447      25   57438   57441      25   57438   57468      25   57429   57438
      26   57423   57429       5   57423   57474       6   57417   57423      16
   57531   57534       1   57531   57537       2   57510   57519      43   57492
   57498      22   57492   57510      31   57486   57492      23   57486   57531
       6   57480   57486      16   57564   57567       1   57564   57570       2
   57549   57558      44   57543   57549      20   57543   57564       6   57537
   57543      16   57606   57609       1   57606   57612       2   57600   57606
       6   57591   57600       5   57582   57591      41   57573   57582      41
   57570   57573      42   57570   57600      16   57669   57672       1   57669
   57675       2   57657   57663      25   57648   57651      55   57648   57657
      56   57642   57648      56   57636   57642      25   57633   57636      25
   57633   57663      25   57624   57633      26   57618   57624       5   57618
   57669       6   57612   57618      16   57729   57732       1   57729   57735
       2   57717   57723      25   57711   57717      25   57705   57711      25
   57699   57705      25   57696   57699      25   57696   57723      25   57687
   57696      26   57681   57687       5   57681   57729       6   57675   57681
      16   57786   57789       1   57786   57792       2   57765   57774      43
   57747   57753      22   57747   57765      31   57741   57747      23   57741
   57786       6   57735   57741      16   57828   57831       1   57828   57834
       2   57813   57816       1   57813   57819       2   57804   57813      37
   57798   57804      20   57798   57828       6   57792   57798      16   57870
   57873       1   57870   57876       2   57846   57852      22   57846   57864
      40   57840   57846      23   57840   57870       6   57834   57840      16
   57903   57906       1   57903   57909       2   57888   57897      44   57882
   57888      20   57882   57903       6   57876   57882      16   57969   57972
       1   57969   57975       2   57948   57957      10   57939   57948      12
   57930   57939      12   57921   57930      12   57915   57921      14   57915
   57969       6   57909   57915      16   57990   57993       1   57990   57996
       2   57981   57990       6   57975   57981      16   58041   58044       1
   58041   58047       2   58026   58029       1   58026   58032       2   58017
   58026      37   58008   58017      36   58002   58008      20   58002   58041
       6   57996   58002      16   58107   58110       1   58107   58113       2
   58086   58095      10   58077   58086      12   58068   58077      12   58059
   58068      12   58053   58059      14   58053   58107       6   58047   58053
      16   58140   58143       1   58140   58146       2   58125   58134      58
   58119   58125      20   58119   58140       6   58113   58119      16   58185
   58188       1   58185   58191       2   58176   58179      17   58176   58182
      17   58167   58176      19   58158   58167      36   58152   58158      20
   58152   58185       6   58146   58152      16   58245   58248       1   58245
   58251       2   58233   58239      25   58227   58233      25   58221   58227
      25   58215   58221      25   58212   58215      25   58212   58239      25
   58203   58212      26   58197   58203       5   58197   58245       6   58191
   58197      16   58296   58299       1   58296   58302       2   58281   58284
       1   58281   58287       2   58272   58281      37   58263   58272      36
   58257   58263      20   58257   58296       6   58251   58257      16   58332
   58335       1   58332   58338       2   58323   58326      17   58323   58329
      17   58314   58323      19   58308   58314      20   58308   58332       6
   58302   58308      16   58362   58365       1   58362   58368       2   58344
   58350       5   58344   58362       6   58338   58344      16   58425   58428
       1   58425   58431       2   58413   58419      25   58404   58407      55
   58404   58413      56   58398   58404      56   58392   58398      25   58389
   58392      25   58389   58419      25   58380   58389      26   58374   58380
       5   58374   58425       6   58368   58374      16   58473   58476       1
   58473   58479       2   58443   58449      22   58443   58461      22   58437
   58443      23   58437   58473       6   58431   58437      16   58530   58533
       1   58530   58536       2   58500   58506      22   58500   58518      22
   58491   58500      31   58485   58491      20   58485   58530       6   58479
   58485      16   58587   58590       1   58587   58593       2   58557   58563
      22   58557   58575      22   58548   58557      31   58542   58548      20
   58542   58587       6   58536   58542      16   58620   58623       1   58620
   58626       2   58605   58614      44   58599   58605      20   58599   58620
       6   58593   58599      16   58665   58668       1   58665   58671       2
   58656   58659      17   58656   58662      17   58647   58656      19   58638
   58647      36   58632   58638      20   58632   58665       6   58626   58632
      16   58731   58734       1   58731   58737       2   58710   58719      10
   58701   58710      12   58692   58701      12   58683   58692      12   58677
   58683      14   58677   58731       6   58671   58677      16   58797   58800
       1   58797   58803       2   58776   58785      10   58767   58776      12
   58758   58767      12   58749   58758      12   58743   58749      14   58743
   58797       6   58737   58743      16   58854   58857       1   58854   58860
       2   58833   58842      43   58815   58821      22   58815   58833      31
   58809   58815      23   58809   58854       6   58803   58809      16   58887
   58890       1   58887   58893       2   58872   58881      44   58866   58872
      20   58866   58887       6   58860   58866      16   58920   58923       1
   58920   58926       2   58905   58914      44   58899   58905      20   58899
   58920       6   58893   58899      16   58977   58980       1   58977   58983
       2   58956   58965      43   58938   58944      22   58938   58956      31
   58932   58938      23   58932   58977       6   58926   58932      16   59028
   59031       1   59028   59034       2   59013   59016       1   59013   59019
       2   59004   59013      37   58995   59004      36   58989   58995      20
   58989   59028       6   58983   58989      16   59061   59064       1   59061
   59067       2   59046   59055      44   59040   59046      20   59040   59061
       6   59034   59040      16   59118   59121       1   59118   59124       2
   59097   59106      43   59079   59085      22   59079   59097      31   59073
   59079      23   59073   59118       6   59067   59073      16   59166   59169
       1   59166   59172       2   59136   59142      22   59136   59154      22
   59130   59136      23   59130   59166       6   59124   59130      16   59208
   59211       1   59208   59214       2   59202   59208       6   59193   59202
       5   59184   59193      41   59175   59184      41   59172   59175      42
   59172   59202      16   59238   59241       1   59238   59244       2   59220
   59226       5   59220   59238       6   59214   59220      16   59295   59298
       1   59295   59301       2   59265   59271      22   59265   59283      22
   59256   59265      31   59250   59256      20   59250   59295       6   59244
   59250      16   59340   59343       1   59340   59346       2   59331   59334
      17   59331   59337      17   59322   59331      19   59313   59322      36
   59307   59313      20   59307   59340       6   59301   59307      16   59397
   59400       1   59397   59403       2   59376   59385      43   59358   59364
      22   59358   59376      31   59352   59358      23   59352   59397       6
   59346   59352      16   59427   59430       1   59427   59433       2   59409
   59415       5   59409   59427       6   59403   59409      16   59469   59472
       1   59469   59475       2   59454   59457       1   59454   59460       2
   59445   59454      37   59439   59445      20   59439   59469       6   59433
   59439      16   59499   59502       1   59499   59505       2   59481   59487
       5   59481   59499       6   59475   59481      16   59550   59553       1
   59550   59556       2   59538   59544      51   59532   59538      60   59529
   59532      61   59526   59529      62   59526   59544      63   59517   59526
      64   59511   59517       5   59511   59550       6   59505   59511      16
   59622   59625       1   59622   59628       2   59601   59604      28   59601
   59613      28   59595   59601      28   59586   59595      30   59577   59586
      12   59568   59577      12   59562   59568      14   59562   59622       6
   59556   59562      16   59688   59691       1   59688   59694       2   59667
   59676      10   59658   59667      12   59649   59658      12   59640   59649
      12   59634   59640      14   59634   59688       6   59628   59634      16
   59730   59733       1   59730   59736       2   59724   59730       6   59715
   59724       5   59706   59715      41   59697   59706      41   59694   59697
      42   59694   59724      16   59787   59790       1   59787   59793       2
   59757   59763      22   59757   59775      22   59748   59757      31   59742
   59748      20   59742   59787       6   59736   59742      16   59835   59838
       1   59835   59841       2   59805   59811      22   59805   59823      22
   59799   59805      23   59799   59835       6   59793   59799      16   59892
   59895       1   59892   59898       2   59871   59880      43   59853   59859
      22   59853   59871      31   59847   59853      23   59847   59892       6
   59841   59847      16   59949   59952       1   59949   59955       2   59928
   59937      43   59910   59916      22   59910   59928      31   59904   59910
      23   59904   59949       6   59898   59904      16   59979   59982       1
   59979   59985       2   59961   59967       5   59961   59979       6   59955
   59961      16   60024   60027       1   60024   60030       2   60015   60018
      17   60015   60021      17   60006   60015      19   59997   60006      36
   59991   59997      20   59991   60024       6   59985   59991      16   60060
   60063       1   60060   60066       2   60051   60054      17   60051   60057
      17   60042   60051      19   60036   60042      20   60036   60060       6
   60030   60036      16   60108   60111       1   60108   60114       2   60078
   60084      22   60078   60096      22   60072   60078      23   60072   60108
       6   60066   60072      16   60144   60147       1   60144   60150       2
   60135   60138      17   60135   60141      17   60126   60135      19   60120
   60126      20   60120   60144       6   60114   60120      16   60165   60168
       1   60165   60171       2   60156   60165       6   60150   60156      16
   60210   60213       1   60210   60216       2   60201   60204      17   60201
   60207      17   60192   60201      19   60183   60192      36   60177   60183
      20   60177   60210       6   60171   60177      16   60240   60243       1
   60240   60246       2   60222   60228       5   60222   60240       6   60216
   60222      16   60297   60300       1   60297   60303       2   60267   60273
      22   60267   60285      22   60258   60267      31   60252   60258      20
   60252   60297       6   60246   60252      16   60330   60333       1   60330
   60336       2   60315   60324      44   60309   60315      20   60309   60330
       6   60303   60309      16   60372   60375       1   60372   60378       2
   60348   60354      22   60348   60366      40   60342   60348      23   60342
   60372       6   60336   60342      16   60429   60432       1   60429   60435
       2   60399   60405      22   60399   60417      22   60390   60399      31
   60384   60390      20   60384   60429       6   60378   60384      16   60477
   60480       1   60477   60483       2   60447   60453      22   60447   60465
      22   60441   60447      23   60441   60477       6   60435   60441      16
   60534   60537       1   60534   60540       2   60504   60510      22   60504
   60522      22   60495   60504      31   60489   60495      20   60489   60534
       6   60483   60489      16   60576   60579       1   60576   60582       2
   60561   60564       1   60561   60567       2   60552   60561      37   60546
   60552      20   60546   60576       6   60540   60546      16   60648   60651
       1   60648   60654       2   60627   60630      28   60627   60639      28
   60621   60627      28   60612   60621      30   60603   60612      12   60594
   60603      12   60588   60594      14   60588   60648       6   60582   60588
      16   60705   60708       1   60705   60711       2   60675   60681      22
   60675   60693      22   60666   60675      31   60660   60666      20   60660
   60705       6   60654   60660      16   60771   60774       1   60771   60777
       2   60750   60759      10   60741   60750      12   60732   60741      12
   60723   60732      12   60717   60723      14   60717   60771       6   60711
   60717      16   60819   60822       1   60819   60825       2   60789   60795
      22   60789   60807      22   60783   60789      23   60783   60819       6
   60777   60783      16   60840   60843       1   60840   60846       2   60831
   60840       6   60825   60831      16   60897   60900       1   60897   60903
       2   60867   60873      22   60867   60885      22   60858   60867      31
   60852   60858      20   60852   60897       6   60846   60852      16   60948
   60951       1   60948   60954       2   60933   60936       1   60933   60939
       2   60924   60933      37   60915   60924      36   60909   60915      20
   60909   60948       6   60903   60909      16   60996   60999       1   60996
   61002       2   60966   60972      22   60966   60984      22   60960   60966
      23   60960   60996       6   60954   60960      16   61044   61047       1
   61044   61050       2   61014   61020      22   61014   61032      22   61008
   61014      23   61008   61044       6   61002   61008      16   61074   61077
       1   61074   61080       2   61056   61062       5   61056   61074       6
   61050   61056      16   61122   61125       1   61122   61128       2   61092
   61098      22   61092   61110      22   61086   61092      23   61086   61122
       6   61080   61086      16   61188   61191       1   61188   61194       2
   61167   61176      10   61158   61167      12   61149   61158      12   61140
   61149      12   61134   61140      14   61134   61188       6   61128   61134
      16   61218   61221       1   61218   61224       2   61200   61206       5
   61200   61218       6   61194   61200      16   61260   61263       1   61260
   61266       2   61254   61260       6   61245   61254       5   61236   61245
      41   61227   61236      41   61224   61227      42   61224   61254      16
   61281   61284       1   61281   61287       2   61272   61281       6   61266
   61272      16   61341   61344       1   61341   61347       2   61329   61335
      25   61323   61329      25   61317   61323      25   61311   61317      25
   61308   61311      25   61308   61335      25   61299   61308      26   61293
   61299       5   61293   61341       6   61287   61293      16   61362   61365
       1   61362   61368       2   61353   61362       6   61347   61353      16
   61398   61401       1   61398   61404       2   61389   61392      17   61389
   61395      17   61380   61389      19   61374   61380      20   61374   61398
       6   61368   61374      16   61440   61443       1   61440   61446       2
   61425   61428       1   61425   61431       2   61416   61425      37   61410
   61416      20   61410   61440       6   61404   61410      16   61512   61515
       1   61512   61518       2   61491   61494      28   61491   61503      28
   61485   61491      28   61476   61485      30   61467   61476      12   61458
   61467      12   61452   61458      14   61452   61512       6   61446   61452
      16   61578   61581       1   61578   61584       2   61557   61566      10
   61548   61557      12   61539   61548      12   61530   61539      12   61524
   61530      14   61524   61578       6   61518   61524      16   61620   61623
       1   61620   61626       2   61605   61608       1   61605   61611       2
   61596   61605      37   61590   61596      20   61590   61620       6   61584
   61590      16   61671   61674       1   61671   61677       2   61656   61659
       1   61656   61662       2   61647   61656      37   61638   61647      36
   61632   61638      20   61632   61671       6   61626   61632      16   61728
   61731       1   61728   61734       2   61698   61704      22   61698   61716
      22   61689   61698      31   61683   61689      20   61683   61728       6
   61677   61683      16   61794   61797       1   61794   61800       2   61773
   61782      10   61764   61773      12   61755   61764      12   61746   61755
      12   61740   61746      14   61740   61794       6   61734   61740      16
   61830   61833       1   61830   61836       2   61821   61824      17   61821
   61827      17   61812   61821      19   61806   61812      20   61806   61830
       6   61800   61806      16   61881   61884       1   61881   61887       2
   61866   61869      33   61857   61866      35   61848   61857      36   61842
   61848      20   61842   61881       6   61836   61842      16   61911   61914
       1   61911   61917       2   61893   61899       5   61893   61911       6
   61887   61893      16   61968   61971       1   61968   61974       2   61947
   61956      43   61929   61935      22   61929   61947      31   61923   61929
      23   61923   61968       6   61917   61923      16   61998   62001       1
   61998   62004       2   61980   61986       5   61980   61998       6   61974
   61980      16   62040   62043       1   62040   62046       2   62016   62022
      22   62016   62034      40   62010   62016      23   62010   62040       6
   62004   62010      16   62061   62064       1   62061   62067       2   62052
   62061       6   62046   62052      16   62082   62085       1   62082   62088
       2   62073   62082       6   62067   62073      16   62112   62115       1
   62112   62118       2   62094   62100       5   62094   62112       6   62088
   62094      16   62160   62163       1   62160   62166       2   62130   62136
      22   62130   62148      22   62124   62130      23   62124   62160       6
   62118   62124      16   62220   62223       1   62220   62226       2   62208
   62214      25   62202   62208      25   62196   62202      25   62190   62196
      25   62187   62190      25   62187   62214      25   62178   62187      26
   62172   62178       5   62172   62220       6   62166   62172      16   62241
   62244       1   62241   62247       2   62232   62241       6   62226   62232
      16   62286   62289       1   62286   62292       2   62277   62280      17
   62277   62283      17   62268   62277      19   62259   62268      36   62253
   62259      20   62253   62286       6   62247   62253      16   62331   62334
       1   62331   62337       2   62322   62325      17   62322   62328      17
   62313   62322      19   62304   62313      36   62298   62304      20   62298
   62331       6   62292   62298      16   62352   62355       1   62352   62358
       2   62343   62352       6   62337   62343      16   62409   62412       1
   62409   62415       2   62379   62385      22   62379   62397      22   62370
   62379      31   62364   62370      20   62364   62409       6   62358   62364
      16   62451   62454       1   62451   62457       2   62427   62433      22
   62427   62445      40   62421   62427      23   62421   62451       6   62415
   62421      16   62508   62511       1   62508   62514       2   62478   62484
      22   62478   62496      22   62469   62478      31   62463   62469      20
   62463   62508       6   62457   62463      16   62550   62553       1   62550
   62556       2   62535   62538       1   62535   62541       2   62526   62535
      37   62520   62526      20   62520   62550       6   62514   62520      16
   62607   62610       1   62607   62613       2   62577   62583      22   62577
   62595      22   62568   62577      31   62562   62568      20   62562   62607
       6   62556   62562      16   62652   62655       1   62652   62658       2
   62643   62646      17   62643   62649      17   62634   62643      19   62625
   62634      36   62619   62625      20   62619   62652       6   62613   62619
      16   62688   62691       1   62688   62694       2   62679   62682      17
   62679   62685      17   62670   62679      19   62664   62670      20   62664
   62688       6   62658   62664      16   62736   62739       1   62736   62742
       2   62706   62712      22   62706   62724      22   62700   62706      23
   62700   62736       6   62694   62700      16   62787   62790       1   62787
   62793       2   62772   62775       1   62772   62778       2   62763   62772
      37   62754   62763      36   62748   62754      20   62748   62787       6
   62742   62748      16   62829   62832       1   62829   62835       2   62823
   62829       6   62814   62823       5   62805   62814      41   62796   62805
      41   62793   62796      42   62793   62823      16   62880   62883       1
   62880   62886       2   62868   62874      51   62862   62868      60   62859
   62862      61   62856   62859      62   62856   62874      63   62847   62856
      64   62841   62847       5   62841   62880       6   62835   62841      16
   62916   62919       1   62916   62922       2   62907   62910      17   62907
   62913      17   62898   62907      19   62892   62898      20   62892   62916
       6   62886   62892      16   62973   62976       1   62973   62979       2
   62943   62949      22   62943   62961      22   62934   62943      31   62928
   62934      20   62928   62973       6   62922   62928      16   62994   62997
       1   62994   63000       2   62985   62994       6   62979   62985      16
   63060   63063       1   63060   63066       2   63039   63048      10   63030
   63039      12   63021   63030      12   63012   63021      12   63006   63012
      14   63006   63060       6   63000   63006      16   63108   63111       1
   63108   63114       2   63078   63084      22   63078   63096      22   63072
   63078      23   63072   63108       6   63066   63072      16   63129   63132
       1   63129   63135       2   63120   63129       6   63114   63120      16
   63174   63177       1   63174   63180       2   63165   63168      17   63165
   63171      17   63156   63165      19   63147   63156      36   63141   63147
      20   63141   63174       6   63135   63141      16   63222   63225       1
   63222   63228       2   63192   63198      22   63192   63210      22   63186
   63192      23   63186   63222       6   63180   63186      16   63279   63282
       1   63279   63285       2   63258   63267      43   63240   63246      22
   63240   63258      31   63234   63240      23   63234   63279       6   63228
   63234      16   63327   63330       1   63327   63333       2   63297   63303
      22   63297   63315      22   63291   63297      23   63291   63327       6
   63285   63291      16   63369   63372       1   63369   63375       2   63345
   63351      22   63345   63363      40   63339   63345      23   63339   63369
       6   63333   63339      16   63435   63438       1   63435   63441       2
   63414   63423      10   63405   63414      12   63396   63405      12   63387
   63396      12   63381   63387      14   63381   63435       6   63375   63381
      16   63471   63474       1   63471   63477       2   63462   63465      17
   63462   63468      17   63453   63462      19   63447   63453      20   63447
   63471       6   63441   63447      16   63507   63510       1   63507   63513
       2   63498   63501      17   63498   63504      17   63489   63498      19
   63483   63489      20   63483   63507       6   63477   63483      16   63537
   63540       1   63537   63543       2   63519   63525       5   63519   63537
       6   63513   63519      16   63588   63591       1   63588   63594       2
   63573   63576      33   63564   63573      35   63555   63564      36   63549
   63555      20   63549   63588       6   63543   63549      16   63645   63648
       1   63645   63651       2   63615   63621      22   63615   63633      22
   63606   63615      31   63600   63606      20   63600   63645       6   63594
   63600      16   63702   63705       1   63702   63708       2   63672   63678
      22   63672   63690      22   63663   63672      31   63657   63663      20
   63657   63702       6   63651   63657      16   63768   63771       1   63768
   63774       2   63747   63756      10   63738   63747      12   63729   63738
      12   63720   63729      12   63714   63720      14   63714   63768       6
   63708   63714      16   63789   63792       1   63789   63795       2   63780
   63789       6   63774   63780      16   63855   63858       1   63855   63861
       2   63834   63843      10   63825   63834      12   63816   63825      12
   63807   63816      12   63801   63807      14   63801   63855       6   63795
   63801      16   63876   63879       1   63876   63882       2   63867   63876
       6   63861   63867      16   63912   63915       1   63912   63918       2
   63903   63906      17   63903   63909      17   63894   63903      19   63888
   63894      20   63888   63912       6   63882   63888      16   63978   63981
       1   63978   63984       2   63957   63966      10   63948   63957      12
   63939   63948      12   63930   63939      12   63924   63930      14   63924
   63978       6   63918   63924      16   64008   64011       1   64008   64014
       2   63990   63996       5   63990   64008       6   63984   63990      16
   64059   64062       1   64059   64065       2   64044   64047       1   64044
   64050       2   64035   64044      37   64026   64035      36   64020   64026
      20   64020   64059       6   64014   64020      16   64116   64119       1
   64116   64122       2   64095   64104      43   64077   64083      22   64077
   64095      31   64071   64077      23   64071   64116       6   64065   64071
      16   64161   64164       1   64161   64167       2   64152   64155      17
   64152   64158      17   64143   64152      19   64134   64143      36   64128
   64134      20   64128   64161       6   64122   64128      16   64227   64230
       1   64227   64233       2   64206   64215      10   64197   64206      12
   64188   64197      12   64179   64188      12   64173   64179      14   64173
   64227       6   64167   64173      16   64299   64302       1   64299   64305
       2   64278   64281      28   64278   64290      28   64272   64278      28
   64263   64272      30   64254   64263      12   64245   64254      12   64239
   64245      14   64239   64299       6   64233   64239      16   64356   64359
       1   64356   64362       2   64335   64344      43   64317   64323      22
   64317   64335      31   64311   64317      23   64311   64356       6   64305
   64311      16   64407   64410       1   64407   64413       2   64392   64395
       1   64392   64398       2   64383   64392      37   64374   64383      36
   64368   64374      20   64368   64407       6   64362   64368      16   64452
   64455       1   64452   64458       2   64443   64446      17   64443   64449
      17   64434   64443      19   64425   64434      36   64419   64425      20
   64419   64452       6   64413   64419      16   64509   64512       1   64509
   64515       2   64488   64497      43   64470   64476      22   64470   64488
      31   64464   64470      23   64464   64509       6   64458   64464      16
   64566   64569       1   64566   64572       2   64545   64554      43   64527
   64533      22   64527   64545      31   64521   64527      23   64521   64566
       6   64515   64521      16   64611   64614       1   64611   64617       2
   64602   64605      17   64602   64608      17   64593   64602      19   64584
   64593      36   64578   64584      20   64578   64611       6   64572   64578
      16   64662   64665       1   64662   64668       2   64647   64650       1
   64647   64653       2   64638   64647      37   64629   64638      36   64623
   64629      20   64623   64662       6   64617   64623      16   64719   64722
       1   64719   64725       2   64689   64695      22   64689   64707      22
   64680   64689      31   64674   64680      20   64674   64719       6   64668
   64674      16   64755   64758       1   64755   64761       2   64746   64749
      17   64746   64752      17   64737   64746      19   64731   64737      20
   64731   64755       6   64725   64731      16   64803   64806       1   64803
   64809       2   64773   64779      22   64773   64791      22   64767   64773
      23   64767   64803       6   64761   64767      16   64845   64848       1
   64845   64851       2   64821   64827      22   64821   64839      40   64815
   64821      23   64815   64845       6   64809   64815      16   64887   64890
       1   64887   64893       2   64863   64869      22   64863   64881      40
   64857   64863      23   64857   64887       6   64851   64857      16   64920
   64923       1   64920   64926       2   64905   64914      44   64899   64905
      20   64899   64920       6   64893   64899      16   64965   64968       1
   64965   64971       2   64956   64959      17   64956   64962      17   64947
   64956      19   64938   64947      36   64932   64938      20   64932   64965
       6   64926   64932      16   65028   65031       1   65028   65034       2
   65016   65022      25   65007   65010      55   65007   65016      56   65001
   65007      56   64995   65001      25   64992   64995      25   64992   65022
      25   64983   64992      26   64977   64983       5   64977   65028       6
   64971   64977      16   65073   65076       1   65073   65079       2   65064
   65067      17   65064   65070      17   65055   65064      19   65046   65055
      36   65040   65046      20   65040   65073       6   65034   65040      16
   65139   65142       1   65139   65145       2   65118   65127      10   65109
   65118      12   65100   65109      12   65091   65100      12   65085   65091
      14   65085   65139       6   65079   65085      16   65184   65187       1
   65184   65190       2   65175   65178      17   65175   65181      17   65166
   65175      19   65157   65166      36   65151   65157      20   65151   65184
       6   65145   65151      16   65250   65253       1   65250   65256       2
   65229   65238      10   65220   65229      12   65211   65220      12   65202
   65211      12   65196   65202      14   65196   65250       6   65190   65196
      16   65307   65310       1   65307   65313       2   65277   65283      22
   65277   65295      22   65268   65277      31   65262   65268      20   65262
   65307       6   65256   65262      16   65349   65352       1   65349   65355
       2   65334   65337       1   65334   65340       2   65325   65334      37
   65319   65325      20   65319   65349       6   65313   65319      16   65394
   65397       1   65394   65400       2   65385   65388      17   65385   65391
      17   65376   65385      19   65367   65376      36   65361   65367      20
   65361   65394       6   65355   65361      16   65466   65469       1   65466
   65472       2   65445   65448      28   65445   65457      28   65439   65445
      28   65430   65439      30   65421   65430      12   65412   65421      12
   65406   65412      14   65406   65466       6   65400   65406      16   65523
   65526       1   65523   65529       2   65493   65499      22   65493   65511
      22   65484   65493      31   65478   65484      20   65478   65523       6
   65472   65478      16   65553   65556       1   65553   65559       2   65535
   65541       5   65535   65553       6   65529   65535      16   65619   65622
       1   65619   65625       2   65598   65607      10   65589   65598      12
   65580   65589      12   65571   65580      12   65565   65571      14   65565
   65619       6   65559   65565      16   65676   65679       1   65676   65682
       2   65646   65652      22   65646   65664      22   65637   65646      31
   65631   65637      20   65631   65676       6   65625   65631      16   65709
   65712       1   65709   65715       2   65694   65703      44   65688   65694
      20   65688   65709       6   65682   65688      16   65745   65748       1
   65745   65751       2   65736   65739      17   65736   65742      17   65727
   65736      19   65721   65727      20   65721   65745       6   65715   65721
      16   65766   65769       1   65766   65772       2   65757   65766       6
   65751   65757      16   65814   65817       1   65814   65820       2   65784
   65790      22   65784   65802      22   65778   65784      23   65778   65814
       6   65772   65778      16   65844   65847       1   65844   65850       2
   65826   65832       5   65826   65844       6   65820   65826      16   65892
   65895       1   65892   65898       2   65862   65868      22   65862   65880
      22   65856   65862      23   65856   65892       6   65850   65856      16
   65949   65952       1   65949   65955       2   65919   65925      22   65919
   65937      22   65910   65919      31   65904   65910      20   65904   65949
       6   65898   65904      16   66015   66018       1   66015   66021       2
   65994   66003      10   65985   65994      12   65976   65985      12   65967
   65976      12   65961   65967      14   65961   66015       6   65955   65961
      16   66063   66066       1   66063   66069       2   66033   66039      22
   66033   66051      22   66027   66033      23   66027   66063       6   66021
   66027      16   66084   66087       1   66084   66090       2   66075   66084
       6   66069   66075      16   66105   66108       1   66105   66111       2
   66096   66105       6   66090   66096      16   66147   66150       1   66147
   66153       2   66123   66129      22   66123   66141      40   66117   66123
      23   66117   66147       6   66111   66117      16   66180   66183       1
   66180   66186       2   66165   66174      44   66159   66165      20   66159
   66180       6   66153   66159      16   66216   66219       1   66216   66222
       2   66207   66210      17   66207   66213      17   66198   66207      19
   66192   66198      20   66192   66216       6   66186   66192      16   66264
   66267       1   66264   66270       2   66234   66240      22   66234   66252
      22   66228   66234      23   66228   66264       6   66222   66228      16
   66309   66312       1   66309   66315       2   66300   66303      17   66300
   66306      17   66291   66300      19   66282   66291      36   66276   66282
      20   66276   66309       6   66270   66276      16   66357   66360       1
   66357   66363       2   66327   66333      22   66327   66345      22   66321
   66327      23   66321   66357       6   66315   66321      16   66399   66402
       1   66399   66405       2   66384   66387       1   66384   66390       2
   66375   66384      37   66369   66375      20   66369   66399       6   66363
   66369      16   66444   66447       1   66444   66450       2   66435   66438
      17   66435   66441      17   66426   66435      19   66417   66426      36
   66411   66417      20   66411   66444       6   66405   66411      16   66510
   66513       1   66510   66516       2   66489   66498      10   66480   66489
      12   66471   66480      12   66462   66471      12   66456   66462      14
   66456   66510       6   66450   66456      16   66576   66579       1   66576
   66582       2   66555   66564      10   66546   66555      12   66537   66546
      12   66528   66537      12   66522   66528      14   66522   66576       6
   66516   66522      16   66612   66615       1   66612   66618       2   66603
   66606      17   66603   66609      17   66594   66603      19   66588   66594
      20   66588   66612       6   66582   66588      16   66684   66687       1
   66684   66690       2   66663   66666      28   66663   66675      28   66657
   66663      28   66648   66657      30   66639   66648      12   66630   66639
      12   66624   66630      14   66624   66684       6   66618   66624      16
   66732   66735       1   66732   66738       2   66702   66708      22   66702
   66720      22   66696   66702      23   66696   66732       6   66690   66696
      16   66774   66777       1   66774   66780       2   66750   66756      22
   66750   66768      40   66744   66750      23   66744   66774       6   66738
   66744      16   66810   66813       1   66810   66816       2   66801   66804
      17   66801   66807      17   66792   66801      19   66786   66792      20
   66786   66810       6   66780   66786      16   66840   66843       1   66840
   66846       2   66822   66828       5   66822   66840       6   66816   66822
      16   66897   66900       1   66897   66903       2   66867   66873      22
   66867   66885      22   66858   66867      31   66852   66858      20   66852
   66897       6   66846   66852      16   66939   66942       1   66939   66945
       2   66924   66927       1   66924   66930       2   66915   66924      37
   66909   66915      20   66909   66939       6   66903   66909      16   66969
   66972       1   66969   66975       2   66951   66957       5   66951   66969
       6   66945   66951      16   67011   67014       1   67011   67017       2
   66987   66993      22   66987   67005      40   66981   66987      23   66981
   67011       6   66975   66981      16   67083   67086       1   67083   67089
       2   67062   67065      28   67062   67074      28   67056   67062      28
   67047   67056      30   67038   67047      12   67029   67038      12   67023
   67029      14   67023   67083       6   67017   67023      16   67113   67116
       1   67113   67119       2   67095   67101       5   67095   67113       6
   67089   67095      16   67143   67146       1   67143   67149       2   67125
   67131       5   67125   67143       6   67119   67125      16   67191   67194
       1   67191   67197       2   67161   67167      22   67161   67179      22
   67155   67161      23   67155   67191       6   67149   67155      16   67236
   67239       1   67236   67242       2   67227   67230      17   67227   67233
      17   67218   67227      19   67209   67218      36   67203   67209      20
   67203   67236       6   67197   67203      16   67281   67284       1   67281
   67287       2   67272   67275      17   67272   67278      17   67263   67272
      19   67254   67263      36   67248   67254      20   67248   67281       6
   67242   67248      16   67302   67305       1   67302   67308       2   67293
   67302       6   67287   67293      16   67359   67362       1   67359   67365
       2   67338   67347      43   67320   67326      22   67320   67338      31
   67314   67320      23   67314   67359       6   67308   67314      16   67407
   67410       1   67407   67413       2   67377   67383      22   67377   67395
      22   67371   67377      23   67371   67407       6   67365   67371      16
   67464   67467       1   67464   67470       2   67434   67440      22   67434
   67452      22   67425   67434      31   67419   67425      20   67419   67464
       6   67413   67419      16   67485   67488       1   67485   67491       2
   67476   67485       6   67470   67476      16   67506   67509       1   67506
   67512       2   67497   67506       6   67491   67497      16   67527   67530
       1   67527   67533       2   67518   67527       6   67512   67518      16
   67560   67563       1   67560   67566       2   67545   67554      58   67539
   67545      20   67539   67560       6   67533   67539      16   67590   67593
       1   67590   67596       2   67572   67578       5   67572   67590       6
   67566   67572      16   67647   67650       1   67647   67653       2   67617
   67623      22   67617   67635      22   67608   67617      31   67602   67608
      20   67602   67647       6   67596   67602      16   67704   67707       1
   67704   67710       2   67674   67680      22   67674   67692      22   67665
   67674      31   67659   67665      20   67659   67704       6   67653   67659
      16   67776   67779       1   67776   67782       2   67755   67758      28
   67755   67767      28   67749   67755      28   67740   67749      30   67731
   67740      12   67722   67731      12   67716   67722      14   67716   67776
       6   67710   67716      16   67809   67812       1   67809   67815       2
   67794   67803      58   67788   67794      20   67788   67809       6   67782
   67788      16   67866   67869       1   67866   67872       2   67845   67854
      43   67827   67833      22   67827   67845      31   67821   67827      23
   67821   67866       6   67815   67821      16   67908   67911       1   67908
   67914       2   67902   67908       6   67893   67902       5   67884   67893
      41   67875   67884      41   67872   67875      42   67872   67902      16
   67938   67941       1   67938   67944       2   67920   67926       5   67920
   67938       6   67914   67920      16   67995   67998       1   67995   68001
       2   67965   67971      22   67965   67983      22   67956   67965      31
   67950   67956      20   67950   67995       6   67944   67950      16   68031
   68034       1   68031   68037       2   68022   68025      17   68022   68028
      17   68013   68022      19   68007   68013      20   68007   68031       6
   68001   68007      16   68064   68067       1   68064   68070       2   68049
   68058      44   68043   68049      20   68043   68064       6   68037   68043
      16   68121   68124       1   68121   68127       2   68091   68097      22
   68091   68109      22   68082   68091      31   68076   68082      20   68076
   68121       6   68070   68076      16   68163   68166       1   68163   68169
       2   68139   68145      22   68139   68157      40   68133   68139      23
   68133   68163       6   68127   68133      16   68205   68208       1   68205
   68211       2   68199   68205       6   68190   68199       5   68181   68190
      41   68172   68181      41   68169   68172      42   68169   68199      16
   68235   68238       1   68235   68241       2   68217   68223       5   68217
   68235       6   68211   68217      16   68277   68280       1   68277   68283
       2   68262   68265       1   68262   68268       2   68253   68262      37
   68247   68253      20   68247   68277       6   68241   68247      16   68322
   68325       1   68322   68328       2   68313   68316      17   68313   68319
      17   68304   68313      19   68295   68304      36   68289   68295      20
   68289   68322       6   68283   68289      16   68358   68361       1   68358
   68364       2   68349   68352      17   68349   68355      17   68340   68349
      19   68334   68340      20   68334   68358       6   68328   68334      16
   68409   68412       1   68409   68415       2   68394   68397       1   68394
   68400       2   68385   68394      37   68376   68385      36   68370   68376
      20   68370   68409       6   68364   68370      16   68475   68478       1
   68475   68481       2   68454   68463      10   68445   68454      12   68436
   68445      12   68427   68436      12   68421   68427      14   68421   68475
       6   68415   68421      16   68532   68535       1   68532   68538       2
   68511   68520      43   68493   68499      22   68493   68511      31   68487
   68493      23   68487   68532       6   68481   68487      16   68553   68556
       1   68553   68559       2   68544   68553       6   68538   68544      16
   68610   68613       1   68610   68616       2   68589   68598      43   68571
   68577      22   68571   68589      31   68565   68571      23   68565   68610
       6   68559   68565      16   68655   68658       1   68655   68661       2
   68646   68649      17   68646   68652      17   68637   68646      19   68628
   68637      36   68622   68628      20   68622   68655       6   68616   68622
      16   68712   68715       1   68712   68718       2   68691   68700      43
   68673   68679      22   68673   68691      31   68667   68673      23   68667
   68712       6   68661   68667      16   68769   68772       1   68769   68775
       2   68748   68757      43   68730   68736      22   68730   68748      31
   68724   68730      23   68724   68769       6   68718   68724      16   68835
   68838       1   68835   68841       2   68814   68823      10   68805   68814
      12   68796   68805      12   68787   68796      12   68781   68787      14
   68781   68835       6   68775   68781      16   68907   68910       1   68907
   68913       2   68886   68889      28   68886   68898      28   68880   68886
      28   68871   68880      30   68862   68871      12   68853   68862      12
   68847   68853      14   68847   68907       6   68841   68847      16   68949
   68952       1   68949   68955       2   68925   68931      22   68925   68943
      40   68919   68925      23   68919   68949       6   68913   68919      16
   69006   69009       1   69006   69012       2   68976   68982      22   68976
   68994      22   68967   68976      31   68961   68967      20   68961   69006
       6   68955   68961      16   69072   69075       1   69072   69078       2
   69051   69060      10   69042   69051      12   69033   69042      12   69024
   69033      12   69018   69024      14   69018   69072       6   69012   69018
      16   69129   69132       1   69129   69135       2   69108   69117      43
   69090   69096      22   69090   69108      31   69084   69090      23   69084
   69129       6   69078   69084      16   69171   69174       1   69171   69177
       2   69165   69171       6   69156   69165       5   69147   69156      41
   69138   69147      41   69135   69138      42   69135   69165      16   69201
   69204       1   69201   69207       2   69183   69189       5   69183   69201
       6   69177   69183      16   69252   69255       1   69252   69258       2
   69237   69240      33   69228   69237      35   69219   69228      36   69213
   69219      20   69213   69252       6   69207   69213      16   69294   69297
       1   69294   69300       2   69270   69276      22   69270   69288      40
   69264   69270      23   69264   69294       6   69258   69264      16   69351
   69354       1   69351   69357       2   69330   69339      43   69312   69318
      22   69312   69330      31   69306   69312      23   69306   69351       6
   69300   69306      16   69381   69384       1   69381   69387       2   69363
   69369       5   69363   69381       6   69357   69363      16   69447   69450
       1   69447   69453       2   69426   69435      10   69417   69426      12
   69408   69417      12   69399   69408      12   69393   69399      14   69393
   69447       6   69387   69393      16   69489   69492       1   69489   69495
       2   69474   69477       1   69474   69480       2   69465   69474      37
   69459   69465      20   69459   69489       6   69453   69459      16   69519
   69522       1   69519   69525       2   69501   69507       5   69501   69519
       6   69495   69501      16   69540   69543       1   69540   69546       2
   69531   69540       6   69525   69531      16   69588   69591       1   69588
   69594       2   69558   69564      22   69558   69576      22   69552   69558
      23   69552   69588       6   69546   69552      16   69633   69636       1
   69633   69639       2   69624   69627      17   69624   69630      17   69615
   69624      19   69606   69615      36   69600   69606      20   69600   69633
       6   69594   69600      16   69654   69657       1   69654   69660       2
   69645   69654       6   69639   69645      16   69687   69690       1   69687
   69693       2   69672   69681      44   69666   69672      20   69666   69687
       6   69660   69666      16   69744   69747       1   69744   69750       2
   69714   69720      22   69714   69732      22   69705   69714      31   69699
   69705      20   69699   69744       6   69693   69699      16   69801   69804
       1   69801   69807       2   69780   69789      43   69762   69768      22
   69762   69780      31   69756   69762      23   69756   69801       6   69750
   69756      16   69849   69852       1   69849   69855       2   69819   69825
      22   69819   69837      22   69813   69819      23   69813   69849       6
   69807   69813      16   69894   69897       1   69894   69900       2   69885
   69888      17   69885   69891      17   69876   69885      19   69867   69876
      36   69861   69867      20   69861   69894       6   69855   69861      16
   69960   69963       1   69960   69966       2   69939   69948      10   69930
   69939      12   69921   69930      12   69912   69921      12   69906   69912
      14   69906   69960       6   69900   69906      16   70017   70020       1
   70017   70023       2   69996   70005      43   69978   69984      22   69978
   69996      31   69972   69978      23   69972   70017       6   69966   69972
      16   70068   70071       1   70068   70074       2   70053   70056      33
   70044   70053      35   70035   70044      36   70029   70035      20   70029
   70068       6   70023   70029      16   70119   70122       1   70119   70125
       2   70104   70107       1   70104   70110       2   70095   70104      37
   70086   70095      36   70080   70086      20   70080   70119       6   70074
   70080      16   70152   70155       1   70152   70158       2   70137   70146
      44   70131   70137      20   70131   70152       6   70125   70131      16
   70185   70188       1   70185   70191       2   70170   70179      44   70164
   70170      20   70164   70185       6   70158   70164      16   70218   70221
       1   70218   70224       2   70203   70212      44   70197   70203      20
   70197   70218       6   70191   70197      16   70263   70266       1   70263
   70269       2   70254   70257      17   70254   70260      17   70245   70254
      19   70236   70245      36   70230   70236      20   70230   70263       6
   70224   70230      16   70311   70314       1   70311   70317       2   70281
   70287      22   70281   70299      22   70275   70281      23   70275   70311
       6   70269   70275      16   70332   70335       1   70332   70338       2
   70323   70332       6   70317   70323      16   70395   70398       1   70395
   70401       2   70383   70389      25   70374   70377      55   70374   70383
      56   70368   70374      56   70362   70368      25   70359   70362      25
   70359   70389      25   70350   70359      26   70344   70350       5   70344
   70395       6   70338   70344      16   70431   70434       1   70431   70437
       2   70422   70425      17   70422   70428      17   70413   70422      19
   70407   70413      20   70407   70431       6   70401   70407      16   70461
   70464       1   70461   70467       2   70443   70449       5   70443   70461
       6   70437   70443      16   70512   70515       1   70512   70518       2
   70497   70500      33   70488   70497      35   70479   70488      36   70473
   70479      20   70473   70512       6   70467   70473      16   70542   70545
       1   70542   70548       2   70524   70530       5   70524   70542       6
   70518   70524      16   70563   70566       1   70563   70569       2   70554
   70563       6   70548   70554      16   70599   70602       1   70599   70605
       2   70590   70593      17   70590   70596      17   70581   70590      19
   70575   70581      20   70575   70599       6   70569   70575      16   70659
   70662       1   70659   70665       2   70647   70653      25   70641   70647
      25   70635   70641      25   70629   70635      25   70626   70629      25
   70626   70653      25   70617   70626      26   70611   70617       5   70611
   70659       6   70605   70611      16   70707   70710       1   70707   70713
       2   70677   70683      22   70677   70695      22   70671   70677      23
   70671   70707       6   70665   70671      16   70749   70752       1   70749
   70755       2   70734   70737       1   70734   70740       2   70725   70734
      37   70719   70725      20   70719   70749       6   70713   70719      16
   70800   70803       1   70800   70806       2   70785   70788      33   70776
   70785      35   70767   70776      36   70761   70767      20   70761   70800
       6   70755   70761      16   70848   70851       1   70848   70854       2
   70818   70824      22   70818   70836      22   70812   70818      23   70812
   70848       6   70806   70812      16   70893   70896       1   70893   70899
       2   70884   70887      17   70884   70890      17   70875   70884      19
   70866   70875      36   70860   70866      20   70860   70893       6   70854
   70860      16   70959   70962       1   70959   70965       2   70938   70947
      10   70929   70938      12   70920   70929      12   70911   70920      12
   70905   70911      14   70905   70959       6   70899   70905      16   70980
   70983       1   70980   70986       2   70971   70980       6   70965   70971
      16   71037   71040       1   71037   71043       2   71016   71025      43
   70998   71004      22   70998   71016      31   70992   70998      23   70992
   71037       6   70986   70992      16   71094   71097       1   71094   71100
       2   71073   71082      43   71055   71061      22   71055   71073      31
   71049   71055      23   71049   71094       6   71043   71049      16   71130
   71133       1   71130   71136       2   71121   71124      17   71121   71127
      17   71112   71121      19   71106   71112      20   71106   71130       6
   71100   71106      16   71172   71175       1   71172   71178       2   71166
   71172       6   71157   71166       5   71148   71157      41   71139   71148
      41   71136   71139      42   71136   71166      16   71214   71217       1
   71214   71220       2   71190   71196      22   71190   71208      40   71184
   71190      23   71184   71214       6   71178   71184      16   71280   71283
       1   71280   71286       2   71259   71268      10   71250   71259      12
   71241   71250      12   71232   71241      12   71226   71232      14   71226
   71280       6   71220   71226      16   71328   71331       1   71328   71334
       2   71298   71304      22   71298   71316      22   71292   71298      23
   71292   71328       6   71286   71292      16   71376   71379       1   71376
   71382       2   71346   71352      22   71346   71364      22   71340   71346
      23   71340   71376       6   71334   71340      16   71448   71451       1
   71448   71454       2   71427   71430      28   71427   71439      28   71421
   71427      28   71412   71421      30   71403   71412      12   71394   71403
      12   71388   71394      14   71388   71448       6   71382   71388      16
   71490   71493       1   71490   71496       2   71466   71472      22   71466
   71484      40   71460   71466      23   71460   71490       6   71454   71460
      16   71520   71523       1   71520   71526       2   71502   71508       5
   71502   71520       6   71496   71502      16   71577   71580       1   71577
   71583       2   71547   71553      22   71547   71565      22   71538   71547
      31   71532   71538      20   71532   71577       6   71526   71532      16
   71634   71637       1   71634   71640       2   71604   71610      22   71604
   71622      22   71595   71604      31   71589   71595      20   71589   71634
       6   71583   71589      16   71670   71673       1   71670   71676       2
   71661   71664      17   71661   71667      17   71652   71661      19   71646
   71652      20   71646   71670       6   71640   71646      16   71700   71703
       1   71700   71706       2   71682   71688       5   71682   71700       6
   71676   71682      16   71730   71733       1   71730   71736       2   71712
   71718       5   71712   71730       6   71706   71712      16   71751   71754
       1   71751   71757       2   71742   71751       6   71736   71742      16
   71799   71802       1   71799   71805       2   71769   71775      22   71769
   71787      22   71763   71769      23   71763   71799       6   71757   71763
      16   71829   71832       1   71829   71835       2   71811   71817       5
   71811   71829       6   71805   71811      16   71862   71865       1   71862
   71868       2   71847   71856      44   71841   71847      20   71841   71862
       6   71835   71841      16   71919   71922       1   71919   71925       2
   71889   71895      22   71889   71907      22   71880   71889      31   71874
   71880      20   71874   71919       6   71868   71874      16   71976   71979
       1   71976   71982       2   71946   71952      22   71946   71964      22
   71937   71946      31   71931   71937      20   71931   71976       6   71925
   71931      16   72018   72021       1   72018   72024       2   71994   72000
      22   71994   72012      40   71988   71994      23   71988   72018       6
   71982   71988      16   72060   72063       1   72060   72066       2   72036
   72042      22   72036   72054      40   72030   72036      23   72030   72060
       6   72024   72030      16   72090   72093       1   72090   72096       2
   72072   72078       5   72072   72090       6   72066   72072      16   72135
   72138       1   72135   72141       2   72126   72129      17   72126   72132
      17   72117   72126      19   72108   72117      36   72102   72108      20
   72102   72135       6   72096   72102      16   72183   72186       1   72183
   72189       2   72153   72159      22   72153   72171      22   72147   72153
      23   72147   72183       6   72141   72147      16   72231   72234       1
   72231   72237       2   72201   72207      22   72201   72219      22   72195
   72201      23   72195   72231       6   72189   72195      16   72279   72282
       1   72279   72285       2   72249   72255      22   72249   72267      22
   72243   72249      23   72243   72279       6   72237   72243      16   72321
   72324       1   72321   72327       2   72297   72303      22   72297   72315
      40   72291   72297      23   72291   72321       6   72285   72291      16
   72366   72369       1   72366   72372       2   72357   72360      17   72357
   72363      17   72348   72357      19   72339   72348      36   72333   72339
      20   72333   72366       6   72327   72333      16   72423   72426       1
   72423   72429       2   72402   72411      43   72384   72390      22   72384
   72402      31   72378   72384      23   72378   72423       6   72372   72378
      16   72465   72468       1   72465   72471       2   72459   72465       6
   72450   72459       5   72441   72450      41   72432   72441      41   72429
   72432      42   72429   72459      16   72531   72534       1   72531   72537
       2   72510   72519      10   72501   72510      12   72492   72501      12
   72483   72492      12   72477   72483      14   72477   72531       6   72471
   72477      16   72576   72579      65   72576   72582      65   72567   72570
      17   72567   72573      17   72558   72567      19   72549   72558      36
   72543   72549      20   72543   72576       6   72537   72543      16   72702
   72708      66   72690   72696      66   72690   72702      41   72684   72687
      67   72678   72684      69   72675   72678      69   72663   72666      28
   72663   72675      70   72660   72663      45   72660   72687      71   72657
   72660      72   72651   72657      74   72648   72651      75   72648   72687
      76   72642   72648      78   72642   72702      41   72639   72642      79
   72633   72639      79   72633   72690      41   72624   72633      41   72621
   72624      79   72612   72615      80   72612   72618      80   72612   72621
      81   72609   72612      81   72600   72603      80   72600   72606      80
   72600   72609      81   72597   72600      81   72588   72591      82   72588
   72594      82   72588   72597      81   72585   72588      82   72750   72753
       1   72750   72756       2   72732   72738       5   72732   72750       6
   72720   72732       8   72816   72819       1   72816   72822       2   72795
   72804      10   72786   72795      12   72777   72786      12   72768   72777
      12   72762   72768      14   72762   72816       6   72756   72762      16
   72852   72855       1   72852   72858       2   72843   72846      17   72843
   72849      17   72834   72843      19   72828   72834      20   72828   72852
       6   72822   72828      16   72900   72903       1   72900   72906       2
   72870   72876      22   72870   72888      22   72864   72870      23   72864
   72900       6   72858   72864      16   72966   72969       1   72966   72972
       2   72945   72954      10   72936   72945      12   72927   72936      12
   72918   72927      12   72912   72918      14   72912   72966       6   72906
   72912      16   73026   73029       1   73026   73032       2   73014   73020
      25   73008   73014      25   73002   73008      25   72996   73002      25
   72993   72996      25   72993   73020      25   72984   72993      26   72978
   72984       5   72978   73026       6   72972   72978      16   73047   73050
       1   73047   73053       2   73038   73047       6   73032   73038      16
   73077   73080       1   73077   73083       2   73059   73065       5   73059
   73077       6   73053   73059      16   73113   73116       1   73113   73119
       2   73104   73107      17   73104   73110      17   73095   73104      19
   73089   73095      20   73089   73113       6   73083   73089      16   73143
   73146       1   73143   73149       2   73125   73131       5   73125   73143
       6   73119   73125      16   73215   73218       1   73215   73221       2
   73194   73197      28   73194   73206      28   73188   73194      28   73179
   73188      30   73170   73179      12   73161   73170      12   73155   73161
      14   73155   73215       6   73149   73155      16   73245   73248       1
   73245   73251       2   73227   73233       5   73227   73245       6   73221
   73227      16   73302   73305       1   73302   73308       2   73272   73278
      22   73272   73290      22   73263   73272      31   73257   73263      20
   73257   73302       6   73251   73257      16   73353   73356       1   73353
   73359       2   73338   73341      33   73329   73338      35   73320   73329
      36   73314   73320      20   73314   73353       6   73308   73314      16
   73410   73413       1   73410   73416       2   73380   73386      22   73380
   73398      22   73371   73380      31   73365   73371      20   73365   73410
       6   73359   73365      16   73461   73464       1   73461   73467       2
   73446   73449       1   73446   73452       2   73437   73446      37   73428
   73437      36   73422   73428      20   73422   73461       6   73416   73422
      16   73482   73485       1   73482   73488       2   73473   73482       6
   73467   73473      16   73530   73533       1   73530   73536       2   73500
   73506      22   73500   73518      22   73494   73500      23   73494   73530
       6   73488   73494      16   73566   73569       1   73566   73572       2
   73557   73560      17   73557   73563      17   73548   73557      19   73542
   73548      20   73542   73566       6   73536   73542      16   73623   73626
       1   73623   73629       2   73593   73599      22   73593   73611      22
   73584   73593      31   73578   73584      20   73578   73623       6   73572
   73578      16   73680   73683       1   73680   73686       2   73650   73656
      22   73650   73668      22   73641   73650      31   73635   73641      20
   73635   73680       6   73629   73635      16   73710   73713       1   73710
   73716       2   73692   73698       5   73692   73710       6   73686   73692
      16   73746   73749       1   73746   73752       2   73737   73740      17
   73737   73743      17   73728   73737      19   73722   73728      20   73722
   73746       6   73716   73722      16   73776   73779       1   73776   73782
       2   73758   73764       5   73758   73776       6   73752   73758      16
   73824   73827       1   73824   73830       2   73794   73800      22   73794
   73812      22   73788   73794      23   73788   73824       6   73782   73788
      16   73854   73857       1   73854   73860       2   73836   73842       5
   73836   73854       6   73830   73836      16   73902   73905       1   73902
   73908       2   73872   73878      22   73872   73890      22   73866   73872
      23   73866   73902       6   73860   73866      16   73944   73947       1
   73944   73950       2   73920   73926      22   73920   73938      40   73914
   73920      23   73914   73944       6   73908   73914      16   73995   73998
       1   73995   74001       2   73980   73983      33   73971   73980      35
   73962   73971      36   73956   73962      20   73956   73995       6   73950
   73956      16   74016   74019       1   74016   74022       2   74007   74016
       6   74001   74007      16   74058   74061       1   74058   74064       2
   74052   74058       6   74043   74052       5   74034   74043      41   74025
   74034      41   74022   74025      42   74022   74052      16   74124   74127
       1   74124   74130       2   74103   74112      10   74094   74103      12
   74085   74094      12   74076   74085      12   74070   74076      14   74070
   74124       6   74064   74070      16   74145   74148       1   74145   74151
       2   74136   74145       6   74130   74136      16   74217   74220       1
   74217   74223       2   74196   74199      28   74196   74208      28   74190
   74196      28   74181   74190      30   74172   74181      12   74163   74172
      12   74157   74163      14   74157   74217       6   74151   74157      16
   74259   74262       1   74259   74265       2   74235   74241      22   74235
   74253      40   74229   74235      23   74229   74259       6   74223   74229
      16   74307   74310       1   74307   74313       2   74277   74283      22
   74277   74295      22   74271   74277      23   74271   74307       6   74265
   74271      16   74364   74367       1   74364   74370       2   74343   74352
      43   74325   74331      22   74325   74343      31   74319   74325      23
   74319   74364       6   74313   74319      16   74421   74424       1   74421
   74427       2   74400   74409      43   74382   74388      22   74382   74400
      31   74376   74382      23   74376   74421       6   74370   74376      16
   74466   74469       1   74466   74472       2   74457   74460      17   74457
   74463      17   74448   74457      19   74439   74448      36   74433   74439
      20   74433   74466       6   74427   74433      16   74517   74520       1
   74517   74523       2   74502   74505       1   74502   74508       2   74493
   74502      37   74484   74493      36   74478   74484      20   74478   74517
       6   74472   74478      16   74550   74553       1   74550   74556       2
   74535   74544      44   74529   74535      20   74529   74550       6   74523
   74529      16   74622   74625       1   74622   74628       2   74613   74619
      45   74607   74613      25   74601   74607      25   74595   74601      25
   74592   74595      46   74592   74619      47   74586   74592      49   74580
   74586      51   74577   74580      52   74577   74619      53   74568   74577
      54   74562   74568       5   74562   74622       6   74556   74562      16
   74643   74646       1   74643   74649       2   74634   74643       6   74628
   74634      16   74676   74679       1   74676   74682       2   74661   74670
      44   74655   74661      20   74655   74676       6   74649   74655      16
   74718   74721       1   74718   74724       2   74712   74718       6   74703
   74712       5   74694   74703      41   74685   74694      41   74682   74685
      42   74682   74712      16   74784   74787       1   74784   74790       2
   74763   74772      10   74754   74763      12   74745   74754      12   74736
   74745      12   74730   74736      14   74730   74784       6   74724   74730
      16   74832   74835       1   74832   74838       2   74802   74808      22
   74802   74820      22   74796   74802      23   74796   74832       6   74790
   74796      16   74874   74877       1   74874   74880       2   74850   74856
      22   74850   74868      40   74844   74850      23   74844   74874       6
   74838   74844      16   74940   74943       1   74940   74946       2   74919
   74928      10   74910   74919      12   74901   74910      12   74892   74901
      12   74886   74892      14   74886   74940       6   74880   74886      16
   74979   74982       1   74979   74985       2   74967   74970       1   74967
   74973      55   74958   74967      37   74952   74958      20   74952   74979
       6   74946   74952      16   75000   75003       1   75000   75006       2
   74991   75000       6   74985   74991      16   75048   75051       1   75048
   75054       2   75018   75024      22   75018   75036      22   75012   75018
      23   75012   75048       6   75006   75012      16   75090   75093       1
   75090   75096       2   75066   75072      22   75066   75084      40   75060
   75066      23   75060   75090       6   75054   75060      16   75138   75141
       1   75138   75144       2   75108   75114      22   75108   75126      22
   75102   75108      23   75102   75138       6   75096   75102      16   75168
   75171       1   75168   75174       2   75150   75156       5   75150   75168
       6   75144   75150      16   75234   75237       1   75234   75240       2
   75213   75222      10   75204   75213      12   75195   75204      12   75186
   75195      12   75180   75186      14   75180   75234       6   75174   75180
      16   75267   75270       1   75267   75273       2   75252   75261      44
   75246   75252      20   75246   75267       6   75240   75246      16   75324
   75327       1   75324   75330       2   75303   75312      43   75285   75291
      22   75285   75303      31   75279   75285      23   75279   75324       6
   75273   75279      16   75360   75363       1   75360   75366       2   75351
   75354      17   75351   75357      17   75342   75351      19   75336   75342
      20   75336   75360       6   75330   75336      16   75417   75420       1
   75417   75423       2   75387   75393      22   75387   75405      22   75378
   75387      31   75372   75378      20   75372   75417       6   75366   75372
      16   75483   75486       1   75483   75489       2   75462   75471      10
   75453   75462      12   75444   75453      12   75435   75444      12   75429
   75435      14   75429   75483       6   75423   75429      16   75519   75522
       1   75519   75525       2   75510   75513      17   75510   75516      17
   75501   75510      19   75495   75501      20   75495   75519       6   75489
   75495      16   75585   75588       1   75585   75591       2   75564   75573
      10   75555   75564      12   75546   75555      12   75537   75546      12
   75531   75537      14   75531   75585       6   75525   75531      16   75648
   75651       1   75648   75654       2   75636   75642      25   75627   75630
      55   75627   75636      56   75621   75627      56   75615   75621      25
   75612   75615      25   75612   75642      25   75603   75612      26   75597
   75603       5   75597   75648       6   75591   75597      16   75714   75717
       1   75714   75720       2   75693   75702      10   75684   75693      12
   75675   75684      12   75666   75675      12   75660   75666      14   75660
   75714       6   75654   75660      16   75756   75759       1   75756   75762
       2   75741   75744       1   75741   75747       2   75732   75741      37
   75726   75732      20   75726   75756       6   75720   75726      16   75813
   75816       1   75813   75819       2   75792   75801      43   75774   75780
      22   75774   75792      31   75768   75774      23   75768   75813       6
   75762   75768      16   75834   75837       1   75834   75840       2   75825
   75834       6   75819   75825      16   75864   75867       1   75864   75870
       2   75846   75852       5   75846   75864       6   75840   75846      16
   75930   75933       1   75930   75936       2   75909   75918      10   75900
   75909      12   75891   75900      12   75882   75891      12   75876   75882
      14   75876   75930       6   75870   75876      16   75987   75990       1
   75987   75993       2   75957   75963      22   75957   75975      22   75948
   75957      31   75942   75948      20   75942   75987       6   75936   75942
      16   76035   76038       1   76035   76041       2   76005   76011      22
   76005   76023      22   75999   76005      23   75999   76035       6   75993
   75999      16   76086   76089       1   76086   76092       2   76071   76074
       1   76071   76077       2   76062   76071      37   76053   76062      36
   76047   76053      20   76047   76086       6   76041   76047      16   76122
   76125       1   76122   76128       2   76113   76116      17   76113   76119
      17   76104   76113      19   76098   76104      20   76098   76122       6
   76092   76098      16   76170   76173       1   76170   76176       2   76140
   76146      22   76140   76158      22   76134   76140      23   76134   76170
       6   76128   76134      16   76200   76203       1   76200   76206       2
   76182   76188       5   76182   76200       6   76176   76182      16   76242
   76245       1   76242   76248       2   76227   76230       1   76227   76233
       2   76218   76227      37   76212   76218      20   76212   76242       6
   76206   76212      16   76284   76287       1   76284   76290       2   76269
   76272       1   76269   76275       2   76260   76269      37   76254   76260
      20   76254   76284       6   76248   76254      16   76326   76329       1
   76326   76332       2   76302   76308      22   76302   76320      40   76296
   76302      23   76296   76326       6   76290   76296      16   76368   76371
       1   76368   76374       2   76353   76356       1   76353   76359       2
   76344   76353      37   76338   76344      20   76338   76368       6   76332
   76338      16   76413   76416       1   76413   76419       2   76404   76407
      17   76404   76410      17   76395   76404      19   76386   76395      36
   76380   76386      20   76380   76413       6   76374   76380      16   76458
   76461       1   76458   76464       2   76449   76452      17   76449   76455
      17   76440   76449      19   76431   76440      36   76425   76431      20
   76425   76458       6   76419   76425      16   76488   76491       1   76488
   76494       2   76470   76476       5   76470   76488       6   76464   76470
      16   76509   76512       1   76509   76515       2   76500   76509       6
   76494   76500      16   76545   76548       1   76545   76551       2   76536
   76539      17   76536   76542      17   76527   76536      19   76521   76527
      20   76521   76545       6   76515   76521      16   76566   76569       1
   76566   76572       2   76557   76566       6   76551   76557      16   76608
   76611       1   76608   76614       2   76584   76590      22   76584   76602
      40   76578   76584      23   76578   76608       6   76572   76578      16
   76650   76653       1   76650   76656       2   76626   76632      22   76626
   76644      40   76620   76626      23   76620   76650       6   76614   76620
      16   76692   76695       1   76692   76698       2   76668   76674      22
   76668   76686      40   76662   76668      23   76662   76692       6   76656
   76662      16   76722   76725       1   76722   76728       2   76704   76710
       5   76704   76722       6   76698   76704      16   76764   76767       1
   76764   76770       2   76740   76746      22   76740   76758      40   76734
   76740      23   76734   76764       6   76728   76734      16   76812   76815
       1   76812   76818       2   76782   76788      22   76782   76800      22
   76776   76782      23   76776   76812       6   76770   76776      16   76869
   76872       1   76869   76875       2   76839   76845      22   76839   76857
      22   76830   76839      31   76824   76830      20   76824   76869       6
   76818   76824      16   76899   76902       1   76899   76905       2   76881
   76887       5   76881   76899       6   76875   76881      16   76971   76974
       1   76971   76977       2   76950   76953      28   76950   76962      28
   76944   76950      28   76935   76944      30   76926   76935      12   76917
   76926      12   76911   76917      14   76911   76971       6   76905   76911
      16   77004   77007       1   77004   77010       2   76989   76998      44
   76983   76989      20   76983   77004       6   76977   76983      16   77061
   77064       1   77061   77067       2   77040   77049      43   77022   77028
      22   77022   77040      31   77016   77022      23   77016   77061       6
   77010   77016      16   77091   77094       1   77091   77097       2   77073
   77079       5   77073   77091       6   77067   77073      16   77157   77160
       1   77157   77163       2   77136   77145      10   77127   77136      12
   77118   77127      12   77109   77118      12   77103   77109      14   77103
   77157       6   77097   77103      16   77202   77205       1   77202   77208
       2   77193   77196      17   77193   77199      17   77184   77193      19
   77175   77184      36   77169   77175      20   77169   77202       6   77163
   77169      16   77223   77226       1   77223   77229       2   77214   77223
       6   77208   77214      16   77283   77286       1   77283   77289       2
   77271   77277      25   77265   77271      25   77259   77265      25   77253
   77259      25   77250   77253      25   77250   77277      25   77241   77250
      26   77235   77241       5   77235   77283       6   77229   77235      16
   77328   77331       1   77328   77334       2   77319   77322      17   77319
   77325      17   77310   77319      19   77301   77310      36   77295   77301
      20   77295   77328       6   77289   77295      16   77394   77397       1
   77394   77400       2   77373   77382      10   77364   77373      12   77355
   77364      12   77346   77355      12   77340   77346      14   77340   77394
       6   77334   77340      16   77451   77454       1   77451   77457       2
   77430   77439      43   77412   77418      22   77412   77430      31   77406
   77412      23   77406   77451       6   77400   77406      16   77484   77487
       1   77484   77490       2   77469   77478      44   77463   77469      20
   77463   77484       6   77457   77463      16   77550   77553       1   77550
   77556       2   77529   77538      10   77520   77529      12   77511   77520
      12   77502   77511      12   77496   77502      14   77496   77550       6
   77490   77496      16   77571   77574       1   77571   77577       2   77562
   77571       6   77556   77562      16   77601   77604       1   77601   77607
       2   77583   77589       5   77583   77601       6   77577   77583      16
   77643   77646       1   77643   77649       2   77628   77631       1   77628
   77634       2   77619   77628      37   77613   77619      20   77613   77643
       6   77607   77613      16   77685   77688       1   77685   77691       2
   77679   77685       6   77670   77679       5   77661   77670      41   77652
   77661      41   77649   77652      42   77649   77679      16   77733   77736
       1   77733   77739       2   77703   77709      22   77703   77721      22
   77697   77703      23   77697   77733       6   77691   77697      16   77778
   77781       1   77778   77784       2   77769   77772      17   77769   77775
      17   77760   77769      19   77751   77760      36   77745   77751      20
   77745   77778       6   77739   77745      16   77835   77838       1   77835
   77841       2   77814   77823      43   77796   77802      22   77796   77814
      31   77790   77796      23   77790   77835       6   77784   77790      16
   77907   77910       1   77907   77913       2   77886   77889      28   77886
   77898      28   77880   77886      28   77871   77880      30   77862   77871
      12   77853   77862      12   77847   77853      14   77847   77907       6
   77841   77847      16   77979   77982       1   77979   77985       2   77958
   77961      28   77958   77970      28   77952   77958      28   77943   77952
      30   77934   77943      12   77925   77934      12   77919   77925      14
   77919   77979       6   77913   77919      16   78000   78003       1   78000
   78006       2   77991   78000       6   77985   77991      16   78048   78051
       1   78048   78054       2   78018   78024      22   78018   78036      22
   78012   78018      23   78012   78048       6   78006   78012      16   78099
   78102       1   78099   78105       2   78084   78087      33   78075   78084
      35   78066   78075      36   78060   78066      20   78060   78099       6
   78054   78060      16   78156   78159       1   78156   78162       2   78126
   78132      22   78126   78144      22   78117   78126      31   78111   78117
      20   78111   78156       6   78105   78111      16   78186   78189       1
   78186   78192       2   78168   78174       5   78168   78186       6   78162
   78168      16   78234   78237       1   78234   78240       2   78204   78210
      22   78204   78222      22   78198   78204      23   78198   78234       6
   78192   78198      16   78270   78273       1   78270   78276       2   78261
   78264      17   78261   78267      17   78252   78261      19   78246   78252
      20   78246   78270       6   78240   78246      16   78300   78303       1
   78300   78306       2   78282   78288       5   78282   78300       6   78276
   78282      16   78348   78351       1   78348   78354       2   78318   78324
      22   78318   78336      22   78312   78318      23   78312   78348       6
   78306   78312      16   78405   78408       1   78405   78411       2   78384
   78393      43   78366   78372      22   78366   78384      31   78360   78366
      23   78360   78405       6   78354   78360      16   78435   78438       1
   78435   78441       2   78417   78423       5   78417   78435       6   78411
   78417      16   78480   78483       1   78480   78486       2   78471   78474
      17   78471   78477      17   78462   78471      19   78453   78462      36
   78447   78453      20   78447   78480       6   78441   78447      16   78537
   78540       1   78537   78543       2   78507   78513      22   78507   78525
      22   78498   78507      31   78492   78498      20   78492   78537       6
   78486   78492      16   78603   78606       1   78603   78609       2   78582
   78591      10   78573   78582      12   78564   78573      12   78555   78564
      12   78549   78555      14   78549   78603       6   78543   78549      16
   78669   78672       1   78669   78675       2   78648   78657      10   78639
   78648      12   78630   78639      12   78621   78630      12   78615   78621
      14   78615   78669       6   78609   78615      16   78720   78723       1
   78720   78726       2   78705   78708       1   78705   78711       2   78696
   78705      37   78687   78696      36   78681   78687      20   78681   78720
       6   78675   78681      16   78753   78756       1   78753   78759       2
   78738   78747      44   78732   78738      20   78732   78753       6   78726
   78732      16   78819   78822       1   78819   78825       2   78798   78807
      10   78789   78798      12   78780   78789      12   78771   78780      12
   78765   78771      14   78765   78819       6   78759   78765      16   78861
   78864       1   78861   78867       2   78855   78861       6   78846   78855
       5   78837   78846      41   78828   78837      41   78825   78828      42
   78825   78855      16   78909   78912       1   78909   78915       2   78879
   78885      22   78879   78897      22   78873   78879      23   78873   78909
       6   78867   78873      16   78951   78954       1   78951   78957       2
   78927   78933      22   78927   78945      40   78921   78927      23   78921
   78951       6   78915   78921      16   78993   78996       1   78993   78999
       2   78969   78975      22   78969   78987      40   78963   78969      23
   78963   78993       6   78957   78963      16   79035   79038       1   79035
   79041       2   79029   79035       6   79020   79029       5   79011   79020
      41   79002   79011      41   78999   79002      42   78999   79029      16
   79080   79083       1   79080   79086       2   79071   79074      17   79071
   79077      17   79062   79071      19   79053   79062      36   79047   79053
      20   79047   79080       6   79041   79047      16   79125   79128       1
   79125   79131       2   79116   79119      17   79116   79122      17   79107
   79116      19   79098   79107      36   79092   79098      20   79092   79125
       6   79086   79092      16   79182   79185       1   79182   79188       2
   79161   79170      43   79143   79149      22   79143   79161      31   79137
   79143      23   79137   79182       6   79131   79137      16   79212   79215
       1   79212   79218       2   79194   79200       5   79194   79212       6
   79188   79194      16   79263   79266       1   79263   79269       2   79248
   79251       1   79248   79254       2   79239   79248      37   79230   79239
      36   79224   79230      20   79224   79263       6   79218   79224      16
   79311   79314       1   79311   79317       2   79281   79287      22   79281
   79299      22   79275   79281      23   79275   79311       6   79269   79275
      16   79341   79344       1   79341   79347       2   79323   79329       5
   79323   79341       6   79317   79323      16   79383   79386       1   79383
   79389       2   79359   79365      22   79359   79377      40   79353   79359
      23   79353   79383       6   79347   79353      16   79440   79443       1
   79440   79446       2   79419   79428      43   79401   79407      22   79401
   79419      31   79395   79401      23   79395   79440       6   79389   79395
      16   79473   79476       1   79473   79479       2   79458   79467      44
   79452   79458      20   79452   79473       6   79446   79452      16   79503
   79506       1   79503   79509       2   79485   79491       5   79485   79503
       6   79479   79485      16   79545   79548       1   79545   79551       2
   79530   79533       1   79530   79536       2   79521   79530      37   79515
   79521      20   79515   79545       6   79509   79515      16   79566   79569
       1   79566   79572       2   79557   79566       6   79551   79557      16
   79602   79605       1   79602   79608       2   79593   79596      17   79593
   79599      17   79584   79593      19   79578   79584      20   79578   79602
       6   79572   79578      16   79668   79671       1   79668   79674       2
   79647   79656      10   79638   79647      12   79629   79638      12   79620
   79629      12   79614   79620      14   79614   79668       6   79608   79614
      16   79713   79716       1   79713   79719       2   79704   79707      17
   79704   79710      17   79695   79704      19   79686   79695      36   79680
   79686      20   79680   79713       6   79674   79680      16   79770   79773
       1   79770   79776       2   79749   79758      43   79731   79737      22
   79731   79749      31   79725   79731      23   79725   79770       6   79719
   79725      16   79791   79794       1   79791   79797       2   79782   79791
       6   79776   79782      16   79833   79836       1   79833   79839       2
   79818   79821       1   79818   79824       2   79809   79818      37   79803
   79809      20   79803   79833       6   79797   79803      16   79890   79893
       1   79890   79896       2   79869   79878      43   79851   79857      22
   79851   79869      31   79845   79851      23   79845   79890       6   79839
   79845      16   79947   79950       1   79947   79953       2   79926   79935
      43   79908   79914      22   79908   79926      31   79902   79908      23
   79902   79947       6   79896   79902      16   79980   79983       1   79980
   79986       2   79965   79974      44   79959   79965      20   79959   79980
       6   79953   79959      16   80016   80019       1   80016   80022       2
   80007   80010      17   80007   80013      17   79998   80007      19   79992
   79998      20   79992   80016       6   79986   79992      16   80046   80049
       1   80046   80052       2   80028   80034       5   80028   80046       6
   80022   80028      16   80097   80100       1   80097   80103       2   80082
   80085      33   80073   80082      35   80064   80073      36   80058   80064
      20   80058   80097       6   80052   80058      16   80163   80166       1
   80163   80169       2   80142   80151      10   80133   80142      12   80124
   80133      12   80115   80124      12   80109   80115      14   80109   80163
       6   80103   80109      16   80229   80232       1   80229   80235       2
   80208   80217      10   80199   80208      12   80190   80199      12   80181
   80190      12   80175   80181      14   80175   80229       6   80169   80175
      16   80277   80280       1   80277   80283       2   80247   80253      22
   80247   80265      22   80241   80247      23   80241   80277       6   80235
   80241      16   80298   80301       1   80298   80304       2   80289   80298
       6   80283   80289      16   80370   80373       1   80370   80376       2
   80349   80352      28   80349   80361      28   80343   80349      28   80334
   80343      30   80325   80334      12   80316   80325      12   80310   80316
      14   80310   80370       6   80304   80310      16   80436   80439       1
   80436   80442       2   80415   80424      10   80406   80415      12   80397
   80406      12   80388   80397      12   80382   80388      14   80382   80436
       6   80376   80382      16   80457   80460       1   80457   80463       2
   80448   80457       6   80442   80448      16   80505   80508       1   80505
   80511       2   80475   80481      22   80475   80493      22   80469   80475
      23   80469   80505       6   80463   80469      16   80562   80565       1
   80562   80568       2   80541   80550      43   80523   80529      22   80523
   80541      31   80517   80523      23   80517   80562       6   80511   80517
      16   80604   80607       1   80604   80610       2   80580   80586      22
   80580   80598      40   80574   80580      23   80574   80604       6   80568
   80574      16   80652   80655       1   80652   80658       2   80622   80628
      22   80622   80640      22   80616   80622      23   80616   80652       6
   80610   80616      16   80718   80721       1   80718   80724       2   80697
   80706      10   80688   80697      12   80679   80688      12   80670   80679
      12   80664   80670      14   80664   80718       6   80658   80664      16
   80754   80757       1   80754   80760       2   80745   80748      17   80745
   80751      17   80736   80745      19   80730   80736      20   80730   80754
       6   80724   80730      16   80775   80778       1   80775   80781       2
   80766   80775       6   80760   80766      16   80841   80844       1   80841
   80847       2   80820   80829      10   80811   80820      12   80802   80811
      12   80793   80802      12   80787   80793      14   80787   80841       6
   80781   80787      16   80883   80886       1   80883   80889       2   80859
   80865      22   80859   80877      40   80853   80859      23   80853   80883
       6   80847   80853      16   80940   80943       1   80940   80946       2
   80910   80916      22   80910   80928      22   80901   80910      31   80895
   80901      20   80895   80940       6   80889   80895      16   80982   80985
       1   80982   80988       2   80967   80970       1   80967   80973       2
   80958   80967      37   80952   80958      20   80952   80982       6   80946
   80952      16   81018   81021       1   81018   81024       2   81009   81012
      17   81009   81015      17   81000   81009      19   80994   81000      20
   80994   81018       6   80988   80994      16   81063   81066       1   81063
   81069       2   81054   81057      17   81054   81060      17   81045   81054
      19   81036   81045      36   81030   81036      20   81030   81063       6
   81024   81030      16   81120   81123       1   81120   81126       2   81090
   81096      22   81090   81108      22   81081   81090      31   81075   81081
      20   81075   81120       6   81069   81075      16   81165   81168       1
   81165   81171       2   81156   81159      17   81156   81162      17   81147
   81156      19   81138   81147      36   81132   81138      20   81132   81165
       6   81126   81132      16   81222   81225       1   81222   81228       2
   81201   81210      43   81183   81189      22   81183   81201      31   81177
   81183      23   81177   81222       6   81171   81177      16   81279   81282
       1   81279   81285       2   81258   81267      43   81240   81246      22
   81240   81258      31   81234   81240      23   81234   81279       6   81228
   81234      16   81324   81327       1   81324   81330       2   81315   81318
      17   81315   81321      17   81306   81315      19   81297   81306      36
   81291   81297      20   81291   81324       6   81285   81291      16   81345
   81348       1   81345   81351       2   81336   81345       6   81330   81336
      16   81396   81399       1   81396   81402       2   81381   81384      33
   81372   81381      35   81363   81372      36   81357   81363      20   81357
   81396       6   81351   81357      16   81462   81465       1   81462   81468
       2   81441   81450      10   81432   81441      12   81423   81432      12
   81414   81423      12   81408   81414      14   81408   81462       6   81402
   81408      16   81522   81525       1   81522   81528       2   81510   81516
      25   81504   81510      25   81498   81504      25   81492   81498      25
   81489   81492      25   81489   81516      25   81480   81489      26   81474
   81480       5   81474   81522       6   81468   81474      16   81558   81561
       1   81558   81564       2   81549   81552      17   81549   81555      17
   81540   81549      19   81534   81540      20   81534   81558       6   81528
   81534      16   81630   81633       1   81630   81636       2   81609   81612
      28   81609   81621      28   81603   81609      28   81594   81603      30
   81585   81594      12   81576   81585      12   81570   81576      14   81570
   81630       6   81564   81570      16   81651   81654       1   81651   81657
       2   81642   81651       6   81636   81642      16   81714   81717       1
   81714   81720       2   81702   81708      25   81693   81696      55   81693
   81702      56   81687   81693      56   81681   81687      25   81678   81681
      25   81678   81708      25   81669   81678      26   81663   81669       5
   81663   81714       6   81657   81663      16   81771   81774       1   81771
   81777       2   81750   81759      43   81732   81738      22   81732   81750
      31   81726   81732      23   81726   81771       6   81720   81726      16
   81804   81807       1   81804   81810       2   81789   81798      44   81783
   81789      20   81783   81804       6   81777   81783      16   81846   81849
       1   81846   81852       2   81840   81846       6   81831   81840       5
   81822   81831      41   81813   81822      41   81810   81813      42   81810
   81840      16   81909   81912       1   81909   81915       2   81897   81903
      25   81888   81891      55   81888   81897      56   81882   81888      56
   81876   81882      25   81873   81876      25   81873   81903      25   81864
   81873      26   81858   81864       5   81858   81909       6   81852   81858
      16   81969   81972       1   81969   81975       2   81957   81963      25
   81951   81957      25   81945   81951      25   81939   81945      25   81936
   81939      25   81936   81963      25   81927   81936      26   81921   81927
       5   81921   81969       6   81915   81921      16   82026   82029       1
   82026   82032       2   82005   82014      43   81987   81993      22   81987
   82005      31   81981   81987      23   81981   82026       6   81975   81981
      16   82068   82071       1   82068   82074       2   82053   82056       1
   82053   82059       2   82044   82053      37   82038   82044      20   82038
   82068       6   82032   82038      16   82110   82113       1   82110   82116
       2   82086   82092      22   82086   82104      40   82080   82086      23
   82080   82110       6   82074   82080      16   82143   82146       1   82143
   82149       2   82128   82137      44   82122   82128      20   82122   82143
       6   82116   82122      16   82209   82212       1   82209   82215       2
   82188   82197      10   82179   82188      12   82170   82179      12   82161
   82170      12   82155   82161      14   82155   82209       6   82149   82155
      16   82230   82233       1   82230   82236       2   82221   82230       6
   82215   82221      16   82281   82284       1   82281   82287       2   82266
   82269       1   82266   82272       2   82257   82266      37   82248   82257
      36   82242   82248      20   82242   82281       6   82236   82242      16
   82347   82350       1   82347   82353       2   82326   82335      10   82317
   82326      12   82308   82317      12   82299   82308      12   82293   82299
      14   82293   82347       6   82287   82293      16   82380   82383       1
   82380   82386       2   82365   82374      58   82359   82365      20   82359
   82380       6   82353   82359      16   82425   82428       1   82425   82431
       2   82416   82419      17   82416   82422      17   82407   82416      19
   82398   82407      36   82392   82398      20   82392   82425       6   82386
   82392      16   82485   82488       1   82485   82491       2   82473   82479
      25   82467   82473      25   82461   82467      25   82455   82461      25
   82452   82455      25   82452   82479      25   82443   82452      26   82437
   82443       5   82437   82485       6   82431   82437      16   82536   82539
       1   82536   82542       2   82521   82524       1   82521   82527       2
   82512   82521      37   82503   82512      36   82497   82503      20   82497
   82536       6   82491   82497      16   82572   82575       1   82572   82578
       2   82563   82566      17   82563   82569      17   82554   82563      19
   82548   82554      20   82548   82572       6   82542   82548      16   82602
   82605       1   82602   82608       2   82584   82590       5   82584   82602
       6   82578   82584      16   82665   82668       1   82665   82671       2
   82653   82659      25   82644   82647      55   82644   82653      56   82638
   82644      56   82632   82638      25   82629   82632      25   82629   82659
      25   82620   82629      26   82614   82620       5   82614   82665       6
   82608   82614      16   82713   82716       1   82713   82719       2   82683
   82689      22   82683   82701      22   82677   82683      23   82677   82713
       6   82671   82677      16   82770   82773       1   82770   82776       2
   82740   82746      22   82740   82758      22   82731   82740      31   82725
   82731      20   82725   82770       6   82719   82725      16   82827   82830
       1   82827   82833       2   82797   82803      22   82797   82815      22
   82788   82797      31   82782   82788      20   82782   82827       6   82776
   82782      16   82860   82863       1   82860   82866       2   82845   82854
      44   82839   82845      20   82839   82860       6   82833   82839      16
   82905   82908       1   82905   82911       2   82896   82899      17   82896
   82902      17   82887   82896      19   82878   82887      36   82872   82878
      20   82872   82905       6   82866   82872      16   82971   82974       1
   82971   82977       2   82950   82959      10   82941   82950      12   82932
   82941      12   82923   82932      12   82917   82923      14   82917   82971
       6   82911   82917      16   83037   83040       1   83037   83043       2
   83016   83025      10   83007   83016      12   82998   83007      12   82989
   82998      12   82983   82989      14   82983   83037       6   82977   82983
      16   83094   83097       1   83094   83100       2   83073   83082      43
   83055   83061      22   83055   83073      31   83049   83055      23   83049
   83094       6   83043   83049      16   83127   83130       1   83127   83133
       2   83112   83121      44   83106   83112      20   83106   83127       6
   83100   83106      16   83160   83163       1   83160   83166       2   83145
   83154      44   83139   83145      20   83139   83160       6   83133   83139
      16   83217   83220       1   83217   83223       2   83196   83205      43
   83178   83184      22   83178   83196      31   83172   83178      23   83172
   83217       6   83166   83172      16   83268   83271       1   83268   83274
       2   83253   83256       1   83253   83259       2   83244   83253      37
   83235   83244      36   83229   83235      20   83229   83268       6   83223
   83229      16   83301   83304       1   83301   83307       2   83286   83295
      44   83280   83286      20   83280   83301       6   83274   83280      16
   83358   83361       1   83358   83364       2   83337   83346      43   83319
   83325      22   83319   83337      31   83313   83319      23   83313   83358
       6   83307   83313      16   83406   83409       1   83406   83412       2
   83376   83382      22   83376   83394      22   83370   83376      23   83370
   83406       6   83364   83370      16   83448   83451       1   83448   83454
       2   83442   83448       6   83433   83442       5   83424   83433      41
   83415   83424      41   83412   83415      42   83412   83442      16   83478
   83481       1   83478   83484       2   83460   83466       5   83460   83478
       6   83454   83460      16   83535   83538       1   83535   83541       2
   83505   83511      22   83505   83523      22   83496   83505      31   83490
   83496      20   83490   83535       6   83484   83490      16   83580   83583
       1   83580   83586       2   83571   83574      17   83571   83577      17
   83562   83571      19   83553   83562      36   83547   83553      20   83547
   83580       6   83541   83547      16   83637   83640       1   83637   83643
       2   83616   83625      43   83598   83604      22   83598   83616      31
   83592   83598      23   83592   83637       6   83586   83592      16   83667
   83670       1   83667   83673       2   83649   83655       5   83649   83667
       6   83643   83649      16   83709   83712       1   83709   83715       2
   83694   83697       1   83694   83700       2   83685   83694      37   83679
   83685      20   83679   83709       6   83673   83679      16   83739   83742
       1   83739   83745       2   83721   83727       5   83721   83739       6
   83715   83721      16   83790   83793       1   83790   83796       2   83778
   83784      51   83772   83778      60   83769   83772      61   83766   83769
      62   83766   83784      63   83757   83766      64   83751   83757       5
   83751   83790       6   83745   83751      16   83862   83865       1   83862
   83868       2   83841   83844      28   83841   83853      28   83835   83841
      28   83826   83835      30   83817   83826      12   83808   83817      12
   83802   83808      14   83802   83862       6   83796   83802      16   83928
   83931       1   83928   83934       2   83907   83916      10   83898   83907
      12   83889   83898      12   83880   83889      12   83874   83880      14
   83874   83928       6   83868   83874      16   83970   83973       1   83970
   83976       2   83964   83970       6   83955   83964       5   83946   83955
      41   83937   83946      41   83934   83937      42   83934   83964      16
   84027   84030       1   84027   84033       2   83997   84003      22   83997
   84015      22   83988   83997      31   83982   83988      20   83982   84027
       6   83976   83982      16   84075   84078       1   84075   84081       2
   84045   84051      22   84045   84063      22   84039   84045      23   84039
   84075       6   84033   84039      16   84132   84135       1   84132   84138
       2   84111   84120      43   84093   84099      22   84093   84111      31
   84087   84093      23   84087   84132       6   84081   84087      16   84189
   84192       1   84189   84195       2   84168   84177      43   84150   84156
      22   84150   84168      31   84144   84150      23   84144   84189       6
   84138   84144      16   84219   84222       1   84219   84225       2   84201
   84207       5   84201   84219       6   84195   84201      16   84264   84267
       1   84264   84270       2   84255   84258      17   84255   84261      17
   84246   84255      19   84237   84246      36   84231   84237      20   84231
   84264       6   84225   84231      16   84300   84303       1   84300   84306
       2   84291   84294      17   84291   84297      17   84282   84291      19
   84276   84282      20   84276   84300       6   84270   84276      16   84348
   84351       1   84348   84354       2   84318   84324      22   84318   84336
      22   84312   84318      23   84312   84348       6   84306   84312      16
   84384   84387       1   84384   84390       2   84375   84378      17   84375
   84381      17   84366   84375      19   84360   84366      20   84360   84384
       6   84354   84360      16   84405   84408       1   84405   84411       2
   84396   84405       6   84390   84396      16   84450   84453       1   84450
   84456       2   84441   84444      17   84441   84447      17   84432   84441
      19   84423   84432      36   84417   84423      20   84417   84450       6
   84411   84417      16   84480   84483       1   84480   84486       2   84462
   84468       5   84462   84480       6   84456   84462      16   84537   84540
       1   84537   84543       2   84507   84513      22   84507   84525      22
   84498   84507      31   84492   84498      20   84492   84537       6   84486
   84492      16   84570   84573       1   84570   84576       2   84555   84564
      44   84549   84555      20   84549   84570       6   84543   84549      16
   84612   84615       1   84612   84618       2   84588   84594      22   84588
   84606      40   84582   84588      23   84582   84612       6   84576   84582
      16   84669   84672       1   84669   84675       2   84639   84645      22
   84639   84657      22   84630   84639      31   84624   84630      20   84624
   84669       6   84618   84624      16   84717   84720       1   84717   84723
       2   84687   84693      22   84687   84705      22   84681   84687      23
   84681   84717       6   84675   84681      16   84774   84777       1   84774
   84780       2   84744   84750      22   84744   84762      22   84735   84744
      31   84729   84735      20   84729   84774       6   84723   84729      16
   84816   84819       1   84816   84822       2   84801   84804       1   84801
   84807       2   84792   84801      37   84786   84792      20   84786   84816
       6   84780   84786      16   84888   84891       1   84888   84894       2
   84867   84870      28   84867   84879      28   84861   84867      28   84852
   84861      30   84843   84852      12   84834   84843      12   84828   84834
      14   84828   84888       6   84822   84828      16   84945   84948       1
   84945   84951       2   84915   84921      22   84915   84933      22   84906
   84915      31   84900   84906      20   84900   84945       6   84894   84900
      16   85011   85014       1   85011   85017       2   84990   84999      10
   84981   84990      12   84972   84981      12   84963   84972      12   84957
   84963      14   84957   85011       6   84951   84957      16   85059   85062
       1   85059   85065       2   85029   85035      22   85029   85047      22
   85023   85029      23   85023   85059       6   85017   85023      16   85080
   85083       1   85080   85086       2   85071   85080       6   85065   85071
      16   85137   85140       1   85137   85143       2   85107   85113      22
   85107   85125      22   85098   85107      31   85092   85098      20   85092
   85137       6   85086   85092      16   85188   85191       1   85188   85194
       2   85173   85176       1   85173   85179       2   85164   85173      37
   85155   85164      36   85149   85155      20   85149   85188       6   85143
   85149      16   85236   85239       1   85236   85242       2   85206   85212
      22   85206   85224      22   85200   85206      23   85200   85236       6
   85194   85200      16   85284   85287       1   85284   85290       2   85254
   85260      22   85254   85272      22   85248   85254      23   85248   85284
       6   85242   85248      16   85314   85317       1   85314   85320       2
   85296   85302       5   85296   85314       6   85290   85296      16   85362
   85365       1   85362   85368       2   85332   85338      22   85332   85350
      22   85326   85332      23   85326   85362       6   85320   85326      16
   85428   85431       1   85428   85434       2   85407   85416      10   85398
   85407      12   85389   85398      12   85380   85389      12   85374   85380
      14   85374   85428       6   85368   85374      16   85458   85461       1
   85458   85464       2   85440   85446       5   85440   85458       6   85434
   85440      16   85500   85503       1   85500   85506       2   85494   85500
       6   85485   85494       5   85476   85485      41   85467   85476      41
   85464   85467      42   85464   85494      16   85521   85524       1   85521
   85527       2   85512   85521       6   85506   85512      16   85581   85584
       1   85581   85587       2   85569   85575      25   85563   85569      25
   85557   85563      25   85551   85557      25   85548   85551      25   85548
   85575      25   85539   85548      26   85533   85539       5   85533   85581
       6   85527   85533      16   85602   85605       1   85602   85608       2
   85593   85602       6   85587   85593      16   85638   85641       1   85638
   85644       2   85629   85632      17   85629   85635      17   85620   85629
      19   85614   85620      20   85614   85638       6   85608   85614      16
   85680   85683       1   85680   85686       2   85665   85668       1   85665
   85671       2   85656   85665      37   85650   85656      20   85650   85680
       6   85644   85650      16   85752   85755       1   85752   85758       2
   85731   85734      28   85731   85743      28   85725   85731      28   85716
   85725      30   85707   85716      12   85698   85707      12   85692   85698
      14   85692   85752       6   85686   85692      16   85818   85821       1
   85818   85824       2   85797   85806      10   85788   85797      12   85779
   85788      12   85770   85779      12   85764   85770      14   85764   85818
       6   85758   85764      16   85860   85863       1   85860   85866       2
   85845   85848       1   85845   85851       2   85836   85845      37   85830
   85836      20   85830   85860       6   85824   85830      16   85911   85914
       1   85911   85917       2   85896   85899       1   85896   85902       2
   85887   85896      37   85878   85887      36   85872   85878      20   85872
   85911       6   85866   85872      16   85968   85971       1   85968   85974
       2   85938   85944      22   85938   85956      22   85929   85938      31
   85923   85929      20   85923   85968       6   85917   85923      16   86034
   86037       1   86034   86040       2   86013   86022      10   86004   86013
      12   85995   86004      12   85986   85995      12   85980   85986      14
   85980   86034       6   85974   85980      16   86070   86073       1   86070
   86076       2   86061   86064      17   86061   86067      17   86052   86061
      19   86046   86052      20   86046   86070       6   86040   86046      16
   86121   86124       1   86121   86127       2   86106   86109      33   86097
   86106      35   86088   86097      36   86082   86088      20   86082   86121
       6   86076   86082      16   86151   86154       1   86151   86157       2
   86133   86139       5   86133   86151       6   86127   86133      16   86208
   86211       1   86208   86214       2   86187   86196      43   86169   86175
      22   86169   86187      31   86163   86169      23   86163   86208       6
   86157   86163      16   86238   86241       1   86238   86244       2   86220
   86226       5   86220   86238       6   86214   86220      16   86280   86283
       1   86280   86286       2   86256   86262      22   86256   86274      40
   86250   86256      23   86250   86280       6   86244   86250      16   86301
   86304       1   86301   86307       2   86292   86301       6   86286   86292
      16   86322   86325       1   86322   86328       2   86313   86322       6
   86307   86313      16   86352   86355       1   86352   86358       2   86334
   86340       5   86334   86352       6   86328   86334      16   86400   86403
       1   86400   86406       2   86370   86376      22   86370   86388      22
   86364   86370      23   86364   86400       6   86358   86364      16   86460
   86463       1   86460   86466       2   86448   86454      25   86442   86448
      25   86436   86442      25   86430   86436      25   86427   86430      25
   86427   86454      25   86418   86427      26   86412   86418       5   86412
   86460       6   86406   86412      16   86481   86484       1   86481   86487
       2   86472   86481       6   86466   86472      16   86526   86529       1
   86526   86532       2   86517   86520      17   86517   86523      17   86508
   86517      19   86499   86508      36   86493   86499      20   86493   86526
       6   86487   86493      16   86571   86574       1   86571   86577       2
   86562   86565      17   86562   86568      17   86553   86562      19   86544
   86553      36   86538   86544      20   86538   86571       6   86532   86538
      16   86592   86595       1   86592   86598       2   86583   86592       6
   86577   86583      16   86649   86652       1   86649   86655       2   86619
   86625      22   86619   86637      22   86610   86619      31   86604   86610
      20   86604   86649       6   86598   86604      16   86691   86694       1
   86691   86697       2   86667   86673      22   86667   86685      40   86661
   86667      23   86661   86691       6   86655   86661      16   86748   86751
       1   86748   86754       2   86718   86724      22   86718   86736      22
   86709   86718      31   86703   86709      20   86703   86748       6   86697
   86703      16   86790   86793       1   86790   86796       2   86775   86778
       1   86775   86781       2   86766   86775      37   86760   86766      20
   86760   86790       6   86754   86760      16   86847   86850       1   86847
   86853       2   86817   86823      22   86817   86835      22   86808   86817
      31   86802   86808      20   86802   86847       6   86796   86802      16
   86892   86895       1   86892   86898       2   86883   86886      17   86883
   86889      17   86874   86883      19   86865   86874      36   86859   86865
      20   86859   86892       6   86853   86859      16   86928   86931       1
   86928   86934       2   86919   86922      17   86919   86925      17   86910
   86919      19   86904   86910      20   86904   86928       6   86898   86904
      16   86976   86979       1   86976   86982       2   86946   86952      22
   86946   86964      22   86940   86946      23   86940   86976       6   86934
   86940      16   87027   87030       1   87027   87033       2   87012   87015
       1   87012   87018       2   87003   87012      37   86994   87003      36
   86988   86994      20   86988   87027       6   86982   86988      16   87069
   87072       1   87069   87075       2   87063   87069       6   87054   87063
       5   87045   87054      41   87036   87045      41   87033   87036      42
   87033   87063      16   87120   87123       1   87120   87126       2   87108
   87114      51   87102   87108      60   87099   87102      61   87096   87099
      62   87096   87114      63   87087   87096      64   87081   87087       5
   87081   87120       6   87075   87081      16   87156   87159       1   87156
   87162       2   87147   87150      17   87147   87153      17   87138   87147
      19   87132   87138      20   87132   87156       6   87126   87132      16
   87213   87216       1   87213   87219       2   87183   87189      22   87183
   87201      22   87174   87183      31   87168   87174      20   87168   87213
       6   87162   87168      16   87234   87237       1   87234   87240       2
   87225   87234       6   87219   87225      16   87300   87303       1   87300
   87306       2   87279   87288      10   87270   87279      12   87261   87270
      12   87252   87261      12   87246   87252      14   87246   87300       6
   87240   87246      16   87348   87351       1   87348   87354       2   87318
   87324      22   87318   87336      22   87312   87318      23   87312   87348
       6   87306   87312      16   87369   87372       1   87369   87375       2
   87360   87369       6   87354   87360      16   87414   87417       1   87414
   87420       2   87405   87408      17   87405   87411      17   87396   87405
      19   87387   87396      36   87381   87387      20   87381   87414       6
   87375   87381      16   87462   87465       1   87462   87468       2   87432
   87438      22   87432   87450      22   87426   87432      23   87426   87462
       6   87420   87426      16   87519   87522       1   87519   87525       2
   87498   87507      43   87480   87486      22   87480   87498      31   87474
   87480      23   87474   87519       6   87468   87474      16   87567   87570
       1   87567   87573       2   87537   87543      22   87537   87555      22
   87531   87537      23   87531   87567       6   87525   87531      16   87609
   87612       1   87609   87615       2   87585   87591      22   87585   87603
      40   87579   87585      23   87579   87609       6   87573   87579      16
   87675   87678       1   87675   87681       2   87654   87663      10   87645
   87654      12   87636   87645      12   87627   87636      12   87621   87627
      14   87621   87675       6   87615   87621      16   87711   87714       1
   87711   87717       2   87702   87705      17   87702   87708      17   87693
   87702      19   87687   87693      20   87687   87711       6   87681   87687
      16   87747   87750       1   87747   87753       2   87738   87741      17
   87738   87744      17   87729   87738      19   87723   87729      20   87723
   87747       6   87717   87723      16   87777   87780       1   87777   87783
       2   87759   87765       5   87759   87777       6   87753   87759      16
   87828   87831       1   87828   87834       2   87813   87816      33   87804
   87813      35   87795   87804      36   87789   87795      20   87789   87828
       6   87783   87789      16   87885   87888       1   87885   87891       2
   87855   87861      22   87855   87873      22   87846   87855      31   87840
   87846      20   87840   87885       6   87834   87840      16   87942   87945
       1   87942   87948       2   87912   87918      22   87912   87930      22
   87903   87912      31   87897   87903      20   87897   87942       6   87891
   87897      16   88008   88011       1   88008   88014       2   87987   87996
      10   87978   87987      12   87969   87978      12   87960   87969      12
   87954   87960      14   87954   88008       6   87948   87954      16   88029
   88032       1   88029   88035       2   88020   88029       6   88014   88020
      16   88095   88098       1   88095   88101       2   88074   88083      10
   88065   88074      12   88056   88065      12   88047   88056      12   88041
   88047      14   88041   88095       6   88035   88041      16   88116   88119
       1   88116   88122       2   88107   88116       6   88101   88107      16
   88152   88155       1   88152   88158       2   88143   88146      17   88143
   88149      17   88134   88143      19   88128   88134      20   88128   88152
       6   88122   88128      16   88218   88221       1   88218   88224       2
   88197   88206      10   88188   88197      12   88179   88188      12   88170
   88179      12   88164   88170      14   88164   88218       6   88158   88164
      16   88248   88251       1   88248   88254       2   88230   88236       5
   88230   88248       6   88224   88230      16   88299   88302       1   88299
   88305       2   88284   88287       1   88284   88290       2   88275   88284
      37   88266   88275      36   88260   88266      20   88260   88299       6
   88254   88260      16   88356   88359       1   88356   88362       2   88335
   88344      43   88317   88323      22   88317   88335      31   88311   88317
      23   88311   88356       6   88305   88311      16   88401   88404       1
   88401   88407       2   88392   88395      17   88392   88398      17   88383
   88392      19   88374   88383      36   88368   88374      20   88368   88401
       6   88362   88368      16   88467   88470       1   88467   88473       2
   88446   88455      10   88437   88446      12   88428   88437      12   88419
   88428      12   88413   88419      14   88413   88467       6   88407   88413
      16   88539   88542       1   88539   88545       2   88518   88521      28
   88518   88530      28   88512   88518      28   88503   88512      30   88494
   88503      12   88485   88494      12   88479   88485      14   88479   88539
       6   88473   88479      16   88596   88599       1   88596   88602       2
   88575   88584      43   88557   88563      22   88557   88575      31   88551
   88557      23   88551   88596       6   88545   88551      16   88647   88650
       1   88647   88653       2   88632   88635       1   88632   88638       2
   88623   88632      37   88614   88623      36   88608   88614      20   88608
   88647       6   88602   88608      16   88692   88695       1   88692   88698
       2   88683   88686      17   88683   88689      17   88674   88683      19
   88665   88674      36   88659   88665      20   88659   88692       6   88653
   88659      16   88749   88752       1   88749   88755       2   88728   88737
      43   88710   88716      22   88710   88728      31   88704   88710      23
   88704   88749       6   88698   88704      16   88806   88809       1   88806
   88812       2   88785   88794      43   88767   88773      22   88767   88785
      31   88761   88767      23   88761   88806       6   88755   88761      16
   88851   88854       1   88851   88857       2   88842   88845      17   88842
   88848      17   88833   88842      19   88824   88833      36   88818   88824
      20   88818   88851       6   88812   88818      16   88902   88905       1
   88902   88908       2   88887   88890       1   88887   88893       2   88878
   88887      37   88869   88878      36   88863   88869      20   88863   88902
       6   88857   88863      16   88959   88962       1   88959   88965       2
   88929   88935      22   88929   88947      22   88920   88929      31   88914
   88920      20   88914   88959       6   88908   88914      16   88995   88998
       1   88995   89001       2   88986   88989      17   88986   88992      17
   88977   88986      19   88971   88977      20   88971   88995       6   88965
   88971      16   89043   89046       1   89043   89049       2   89013   89019
      22   89013   89031      22   89007   89013      23   89007   89043       6
   89001   89007      16   89085   89088       1   89085   89091       2   89061
   89067      22   89061   89079      40   89055   89061      23   89055   89085
       6   89049   89055      16   89127   89130       1   89127   89133       2
   89103   89109      22   89103   89121      40   89097   89103      23   89097
   89127       6   89091   89097      16   89160   89163       1   89160   89166
       2   89145   89154      44   89139   89145      20   89139   89160       6
   89133   89139      16   89205   89208       1   89205   89211       2   89196
   89199      17   89196   89202      17   89187   89196      19   89178   89187
      36   89172   89178      20   89172   89205       6   89166   89172      16
   89268   89271       1   89268   89274       2   89256   89262      25   89247
   89250      55   89247   89256      56   89241   89247      56   89235   89241
      25   89232   89235      25   89232   89262      25   89223   89232      26
   89217   89223       5   89217   89268       6   89211   89217      16   89313
   89316       1   89313   89319       2   89304   89307      17   89304   89310
      17   89295   89304      19   89286   89295      36   89280   89286      20
   89280   89313       6   89274   89280      16   89379   89382       1   89379
   89385       2   89358   89367      10   89349   89358      12   89340   89349
      12   89331   89340      12   89325   89331      14   89325   89379       6
   89319   89325      16   89424   89427       1   89424   89430       2   89415
   89418      17   89415   89421      17   89406   89415      19   89397   89406
      36   89391   89397      20   89391   89424       6   89385   89391      16
   89490   89493       1   89490   89496       2   89469   89478      10   89460
   89469      12   89451   89460      12   89442   89451      12   89436   89442
      14   89436   89490       6   89430   89436      16   89547   89550       1
   89547   89553       2   89517   89523      22   89517   89535      22   89508
   89517      31   89502   89508      20   89502   89547       6   89496   89502
      16   89589   89592       1   89589   89595       2   89574   89577       1
   89574   89580       2   89565   89574      37   89559   89565      20   89559
   89589       6   89553   89559      16   89634   89637       1   89634   89640
       2   89625   89628      17   89625   89631      17   89616   89625      19
   89607   89616      36   89601   89607      20   89601   89634       6   89595
   89601      16   89706   89709       1   89706   89712       2   89685   89688
      28   89685   89697      28   89679   89685      28   89670   89679      30
   89661   89670      12   89652   89661      12   89646   89652      14   89646
   89706       6   89640   89646      16   89763   89766       1   89763   89769
       2   89733   89739      22   89733   89751      22   89724   89733      31
   89718   89724      20   89718   89763       6   89712   89718      16   89793
   89796       1   89793   89799       2   89775   89781       5   89775   89793
       6   89769   89775      16   89859   89862       1   89859   89865       2
   89838   89847      10   89829   89838      12   89820   89829      12   89811
   89820      12   89805   89811      14   89805   89859       6   89799   89805
      16   89916   89919       1   89916   89922       2   89886   89892      22
   89886   89904      22   89877   89886      31   89871   89877      20   89871
   89916       6   89865   89871      16   89949   89952       1   89949   89955
       2   89934   89943      44   89928   89934      20   89928   89949       6
   89922   89928      16   89985   89988       1   89985   89991       2   89976
   89979      17   89976   89982      17   89967   89976      19   89961   89967
      20   89961   89985       6   89955   89961      16   90006   90009       1
   90006   90012       2   89997   90006       6   89991   89997      16   90054
   90057       1   90054   90060       2   90024   90030      22   90024   90042
      22   90018   90024      23   90018   90054       6   90012   90018      16
   90084   90087       1   90084   90090       2   90066   90072       5   90066
   90084       6   90060   90066      16   90132   90135       1   90132   90138
       2   90102   90108      22   90102   90120      22   90096   90102      23
   90096   90132       6   90090   90096      16   90189   90192       1   90189
   90195       2   90159   90165      22   90159   90177      22   90150   90159
      31   90144   90150      20   90144   90189       6   90138   90144      16
   90255   90258       1   90255   90261       2   90234   90243      10   90225
   90234      12   90216   90225      12   90207   90216      12   90201   90207
      14   90201   90255       6   90195   90201      16   90303   90306       1
   90303   90309       2   90273   90279      22   90273   90291      22   90267
   90273      23   90267   90303       6   90261   90267      16   90324   90327
       1   90324   90330       2   90315   90324       6   90309   90315      16
   90345   90348       1   90345   90351       2   90336   90345       6   90330
   90336      16   90387   90390       1   90387   90393       2   90363   90369
      22   90363   90381      40   90357   90363      23   90357   90387       6
   90351   90357      16   90420   90423       1   90420   90426       2   90405
   90414      44   90399   90405      20   90399   90420       6   90393   90399
      16   90456   90459       1   90456   90462       2   90447   90450      17
   90447   90453      17   90438   90447      19   90432   90438      20   90432
   90456       6   90426   90432      16   90504   90507       1   90504   90510
       2   90474   90480      22   90474   90492      22   90468   90474      23
   90468   90504       6   90462   90468      16   90549   90552       1   90549
   90555       2   90540   90543      17   90540   90546      17   90531   90540
      19   90522   90531      36   90516   90522      20   90516   90549       6
   90510   90516      16   90597   90600       1   90597   90603       2   90567
   90573      22   90567   90585      22   90561   90567      23   90561   90597
       6   90555   90561      16   90639   90642       1   90639   90645       2
   90624   90627       1   90624   90630       2   90615   90624      37   90609
   90615      20   90609   90639       6   90603   90609      16   90684   90687
       1   90684   90690       2   90675   90678      17   90675   90681      17
   90666   90675      19   90657   90666      36   90651   90657      20   90651
   90684       6   90645   90651      16   90750   90753       1   90750   90756
       2   90729   90738      10   90720   90729      12   90711   90720      12
   90702   90711      12   90696   90702      14   90696   90750       6   90690
   90696      16   90816   90819       1   90816   90822       2   90795   90804
      10   90786   90795      12   90777   90786      12   90768   90777      12
   90762   90768      14   90762   90816       6   90756   90762      16   90852
   90855       1   90852   90858       2   90843   90846      17   90843   90849
      17   90834   90843      19   90828   90834      20   90828   90852       6
   90822   90828      16   90924   90927       1   90924   90930       2   90903
   90906      28   90903   90915      28   90897   90903      28   90888   90897
      30   90879   90888      12   90870   90879      12   90864   90870      14
   90864   90924       6   90858   90864      16   90972   90975       1   90972
   90978       2   90942   90948      22   90942   90960      22   90936   90942
      23   90936   90972       6   90930   90936      16   91014   91017       1
   91014   91020       2   90990   90996      22   90990   91008      40   90984
   90990      23   90984   91014       6   90978   90984      16   91050   91053
       1   91050   91056       2   91041   91044      17   91041   91047      17
   91032   91041      19   91026   91032      20   91026   91050       6   91020
   91026      16   91080   91083       1   91080   91086       2   91062   91068
       5   91062   91080       6   91056   91062      16   91137   91140       1
   91137   91143       2   91107   91113      22   91107   91125      22   91098
   91107      31   91092   91098      20   91092   91137       6   91086   91092
      16   91179   91182       1   91179   91185       2   91164   91167       1
   91164   91170       2   91155   91164      37   91149   91155      20   91149
   91179       6   91143   91149      16   91209   91212       1   91209   91215
       2   91191   91197       5   91191   91209       6   91185   91191      16
   91251   91254       1   91251   91257       2   91227   91233      22   91227
   91245      40   91221   91227      23   91221   91251       6   91215   91221
      16   91323   91326       1   91323   91329       2   91302   91305      28
   91302   91314      28   91296   91302      28   91287   91296      30   91278
   91287      12   91269   91278      12   91263   91269      14   91263   91323
       6   91257   91263      16   91353   91356       1   91353   91359       2
   91335   91341       5   91335   91353       6   91329   91335      16   91383
   91386       1   91383   91389       2   91365   91371       5   91365   91383
       6   91359   91365      16   91431   91434       1   91431   91437       2
   91401   91407      22   91401   91419      22   91395   91401      23   91395
   91431       6   91389   91395      16   91476   91479       1   91476   91482
       2   91467   91470      17   91467   91473      17   91458   91467      19
   91449   91458      36   91443   91449      20   91443   91476       6   91437
   91443      16   91521   91524       1   91521   91527       2   91512   91515
      17   91512   91518      17   91503   91512      19   91494   91503      36
   91488   91494      20   91488   91521       6   91482   91488      16   91542
   91545       1   91542   91548       2   91533   91542       6   91527   91533
      16   91599   91602       1   91599   91605       2   91578   91587      43
   91560   91566      22   91560   91578      31   91554   91560      23   91554
   91599       6   91548   91554      16   91647   91650       1   91647   91653
       2   91617   91623      22   91617   91635      22   91611   91617      23
   91611   91647       6   91605   91611      16   91704   91707       1   91704
   91710       2   91674   91680      22   91674   91692      22   91665   91674
      31   91659   91665      20   91659   91704       6   91653   91659      16
   91725   91728       1   91725   91731       2   91716   91725       6   91710
   91716      16   91746   91749       1   91746   91752       2   91737   91746
       6   91731   91737      16   91767   91770       1   91767   91773       2
   91758   91767       6   91752   91758      16   91800   91803       1   91800
   91806       2   91785   91794      58   91779   91785      20   91779   91800
       6   91773   91779      16   91830   91833       1   91830   91836       2
   91812   91818       5   91812   91830       6   91806   91812      16   91887
   91890       1   91887   91893       2   91857   91863      22   91857   91875
      22   91848   91857      31   91842   91848      20   91842   91887       6
   91836   91842      16   91944   91947       1   91944   91950       2   91914
   91920      22   91914   91932      22   91905   91914      31   91899   91905
      20   91899   91944       6   91893   91899      16   92016   92019       1
   92016   92022       2   91995   91998      28   91995   92007      28   91989
   91995      28   91980   91989      30   91971   91980      12   91962   91971
      12   91956   91962      14   91956   92016       6   91950   91956      16
   92049   92052       1   92049   92055       2   92034   92043      58   92028
   92034      20   92028   92049       6   92022   92028      16   92106   92109
       1   92106   92112       2   92085   92094      43   92067   92073      22
   92067   92085      31   92061   92067      23   92061   92106       6   92055
   92061      16   92148   92151       1   92148   92154       2   92142   92148
       6   92133   92142       5   92124   92133      41   92115   92124      41
   92112   92115      42   92112   92142      16   92178   92181       1   92178
   92184       2   92160   92166       5   92160   92178       6   92154   92160
      16   92235   92238       1   92235   92241       2   92205   92211      22
   92205   92223      22   92196   92205      31   92190   92196      20   92190
   92235       6   92184   92190      16   92271   92274       1   92271   92277
       2   92262   92265      17   92262   92268      17   92253   92262      19
   92247   92253      20   92247   92271       6   92241   92247      16   92304
   92307       1   92304   92310       2   92289   92298      44   92283   92289
      20   92283   92304       6   92277   92283      16   92361   92364       1
   92361   92367       2   92331   92337      22   92331   92349      22   92322
   92331      31   92316   92322      20   92316   92361       6   92310   92316
      16   92403   92406       1   92403   92409       2   92379   92385      22
   92379   92397      40   92373   92379      23   92373   92403       6   92367
   92373      16   92445   92448       1   92445   92451       2   92439   92445
       6   92430   92439       5   92421   92430      41   92412   92421      41
   92409   92412      42   92409   92439      16   92475   92478       1   92475
   92481       2   92457   92463       5   92457   92475       6   92451   92457
      16   92517   92520       1   92517   92523       2   92502   92505       1
   92502   92508       2   92493   92502      37   92487   92493      20   92487
   92517       6   92481   92487      16   92562   92565       1   92562   92568
       2   92553   92556      17   92553   92559      17   92544   92553      19
   92535   92544      36   92529   92535      20   92529   92562       6   92523
   92529      16   92598   92601       1   92598   92604       2   92589   92592
      17   92589   92595      17   92580   92589      19   92574   92580      20
   92574   92598       6   92568   92574      16   92649   92652       1   92649
   92655       2   92634   92637       1   92634   92640       2   92625   92634
      37   92616   92625      36   92610   92616      20   92610   92649       6
   92604   92610      16   92715   92718       1   92715   92721       2   92694
   92703      10   92685   92694      12   92676   92685      12   92667   92676
      12   92661   92667      14   92661   92715       6   92655   92661      16
   92772   92775       1   92772   92778       2   92751   92760      43   92733
   92739      22   92733   92751      31   92727   92733      23   92727   92772
       6   92721   92727      16   92793   92796       1   92793   92799       2
   92784   92793       6   92778   92784      16   92850   92853       1   92850
   92856       2   92829   92838      43   92811   92817      22   92811   92829
      31   92805   92811      23   92805   92850       6   92799   92805      16
   92895   92898       1   92895   92901       2   92886   92889      17   92886
   92892      17   92877   92886      19   92868   92877      36   92862   92868
      20   92862   92895       6   92856   92862      16   92952   92955       1
   92952   92958       2   92931   92940      43   92913   92919      22   92913
   92931      31   92907   92913      23   92907   92952       6   92901   92907
      16   93009   93012       1   93009   93015       2   92988   92997      43
   92970   92976      22   92970   92988      31   92964   92970      23   92964
   93009       6   92958   92964      16   93075   93078       1   93075   93081
       2   93054   93063      10   93045   93054      12   93036   93045      12
   93027   93036      12   93021   93027      14   93021   93075       6   93015
   93021      16   93147   93150       1   93147   93153       2   93126   93129
      28   93126   93138      28   93120   93126      28   93111   93120      30
   93102   93111      12   93093   93102      12   93087   93093      14   93087
   93147       6   93081   93087      16   93189   93192       1   93189   93195
       2   93165   93171      22   93165   93183      40   93159   93165      23
   93159   93189       6   93153   93159      16   93246   93249       1   93246
   93252       2   93216   93222      22   93216   93234      22   93207   93216
      31   93201   93207      20   93201   93246       6   93195   93201      16
   93312   93315       1   93312   93318       2   93291   93300      10   93282
   93291      12   93273   93282      12   93264   93273      12   93258   93264
      14   93258   93312       6   93252   93258      16   93369   93372       1
   93369   93375       2   93348   93357      43   93330   93336      22   93330
   93348      31   93324   93330      23   93324   93369       6   93318   93324
      16   93411   93414       1   93411   93417       2   93405   93411       6
   93396   93405       5   93387   93396      41   93378   93387      41   93375
   93378      42   93375   93405      16   93441   93444       1   93441   93447
       2   93423   93429       5   93423   93441       6   93417   93423      16
   93492   93495       1   93492   93498       2   93477   93480      33   93468
   93477      35   93459   93468      36   93453   93459      20   93453   93492
       6   93447   93453      16   93534   93537       1   93534   93540       2
   93510   93516      22   93510   93528      40   93504   93510      23   93504
   93534       6   93498   93504      16   93591   93594       1   93591   93597
       2   93570   93579      43   93552   93558      22   93552   93570      31
   93546   93552      23   93546   93591       6   93540   93546      16   93621
   93624       1   93621   93627       2   93603   93609       5   93603   93621
       6   93597   93603      16   93687   93690       1   93687   93693       2
   93666   93675      10   93657   93666      12   93648   93657      12   93639
   93648      12   93633   93639      14   93633   93687       6   93627   93633
      16   93729   93732       1   93729   93735       2   93714   93717       1
   93714   93720       2   93705   93714      37   93699   93705      20   93699
   93729       6   93693   93699      16   93759   93762       1   93759   93765
       2   93741   93747       5   93741   93759       6   93735   93741      16
   93780   93783       1   93780   93786       2   93771   93780       6   93765
   93771      16   93828   93831       1   93828   93834       2   93798   93804
      22   93798   93816      22   93792   93798      23   93792   93828       6
   93786   93792      16   93873   93876       1   93873   93879       2   93864
   93867      17   93864   93870      17   93855   93864      19   93846   93855
      36   93840   93846      20   93840   93873       6   93834   93840      16
   93894   93897       1   93894   93900       2   93885   93894       6   93879
   93885      16   93927   93930       1   93927   93933       2   93912   93921
      44   93906   93912      20   93906   93927       6   93900   93906      16
   93984   93987       1   93984   93990       2   93954   93960      22   93954
   93972      22   93945   93954      31   93939   93945      20   93939   93984
       6   93933   93939      16   94041   94044       1   94041   94047       2
   94020   94029      43   94002   94008      22   94002   94020      31   93996
   94002      23   93996   94041       6   93990   93996      16   94089   94092
       1   94089   94095       2   94059   94065      22   94059   94077      22
   94053   94059      23   94053   94089       6   94047   94053      16   94134
   94137       1   94134   94140       2   94125   94128      17   94125   94131
      17   94116   94125      19   94107   94116      36   94101   94107      20
   94101   94134       6   94095   94101      16   94200   94203       1   94200
   94206       2   94179   94188      10   94170   94179      12   94161   94170
      12   94152   94161      12   94146   94152      14   94146   94200       6
   94140   94146      16   94257   94260       1   94257   94263       2   94236
   94245      43   94218   94224      22   94218   94236      31   94212   94218
      23   94212   94257       6   94206   94212      16   94308   94311       1
   94308   94314       2   94293   94296      33   94284   94293      35   94275
   94284      36   94269   94275      20   94269   94308       6   94263   94269
      16   94359   94362       1   94359   94365       2   94344   94347       1
   94344   94350       2   94335   94344      37   94326   94335      36   94320
   94326      20   94320   94359       6   94314   94320      16   94392   94395
       1   94392   94398       2   94377   94386      44   94371   94377      20
   94371   94392       6   94365   94371      16   94425   94428       1   94425
   94431       2   94410   94419      44   94404   94410      20   94404   94425
       6   94398   94404      16   94458   94461       1   94458   94464       2
   94443   94452      44   94437   94443      20   94437   94458       6   94431
   94437      16   94503   94506       1   94503   94509       2   94494   94497
      17   94494   94500      17   94485   94494      19   94476   94485      36
   94470   94476      20   94470   94503       6   94464   94470      16   94551
   94554       1   94551   94557       2   94521   94527      22   94521   94539
      22   94515   94521      23   94515   94551       6   94509   94515      16
   94572   94575       1   94572   94578       2   94563   94572       6   94557
   94563      16   94635   94638       1   94635   94641       2   94623   94629
      25   94614   94617      55   94614   94623      56   94608   94614      56
   94602   94608      25   94599   94602      25   94599   94629      25   94590
   94599      26   94584   94590       5   94584   94635       6   94578   94584
      16   94671   94674       1   94671   94677       2   94662   94665      17
   94662   94668      17   94653   94662      19   94647   94653      20   94647
   94671       6   94641   94647      16   94701   94704       1   94701   94707
       2   94683   94689       5   94683   94701       6   94677   94683      16
   94752   94755       1   94752   94758       2   94737   94740      33   94728
   94737      35   94719   94728      36   94713   94719      20   94713   94752
       6   94707   94713      16   94782   94785       1   94782   94788       2
   94764   94770       5   94764   94782       6   94758   94764      16   94803
   94806       1   94803   94809       2   94794   94803       6   94788   94794
      16   94839   94842       1   94839   94845       2   94830   94833      17
   94830   94836      17   94821   94830      19   94815   94821      20   94815
   94839       6   94809   94815      16   94899   94902       1   94899   94905
       2   94887   94893      25   94881   94887      25   94875   94881      25
   94869   94875      25   94866   94869      25   94866   94893      25   94857
   94866      26   94851   94857       5   94851   94899       6   94845   94851
      16   94947   94950       1   94947   94953       2   94917   94923      22
   94917   94935      22   94911   94917      23   94911   94947       6   94905
   94911      16   94989   94992       1   94989   94995       2   94974   94977
       1   94974   94980       2   94965   94974      37   94959   94965      20
   94959   94989       6   94953   94959      16   95040   95043       1   95040
   95046       2   95025   95028      33   95016   95025      35   95007   95016
      36   95001   95007      20   95001   95040       6   94995   95001      16
   95088   95091       1   95088   95094       2   95058   95064      22   95058
   95076      22   95052   95058      23   95052   95088       6   95046   95052
      16   95133   95136       1   95133   95139       2   95124   95127      17
   95124   95130      17   95115   95124      19   95106   95115      36   95100
   95106      20   95100   95133       6   95094   95100      16   95199   95202
       1   95199   95205       2   95178   95187      10   95169   95178      12
   95160   95169      12   95151   95160      12   95145   95151      14   95145
   95199       6   95139   95145      16   95220   95223       1   95220   95226
       2   95211   95220       6   95205   95211      16   95277   95280       1
   95277   95283       2   95256   95265      43   95238   95244      22   95238
   95256      31   95232   95238      23   95232   95277       6   95226   95232
      16   95334   95337       1   95334   95340       2   95313   95322      43
   95295   95301      22   95295   95313      31   95289   95295      23   95289
   95334       6   95283   95289      16   95370   95373       1   95370   95376
       2   95361   95364      17   95361   95367      17   95352   95361      19
   95346   95352      20   95346   95370       6   95340   95346      16   95412
   95415       1   95412   95418       2   95406   95412       6   95397   95406
       5   95388   95397      41   95379   95388      41   95376   95379      42
   95376   95406      16   95454   95457       1   95454   95460       2   95430
   95436      22   95430   95448      40   95424   95430      23   95424   95454
       6   95418   95424      16   95520   95523       1   95520   95526       2
   95499   95508      10   95490   95499      12   95481   95490      12   95472
   95481      12   95466   95472      14   95466   95520       6   95460   95466
      16   95568   95571       1   95568   95574       2   95538   95544      22
   95538   95556      22   95532   95538      23   95532   95568       6   95526
   95532      16   95616   95619       1   95616   95622       2   95586   95592
      22   95586   95604      22   95580   95586      23   95580   95616       6
   95574   95580      16   95688   95691       1   95688   95694       2   95667
   95670      28   95667   95679      28   95661   95667      28   95652   95661
      30   95643   95652      12   95634   95643      12   95628   95634      14
   95628   95688       6   95622   95628      16   95730   95733       1   95730
   95736       2   95706   95712      22   95706   95724      40   95700   95706
      23   95700   95730       6   95694   95700      16   95760   95763       1
   95760   95766       2   95742   95748       5   95742   95760       6   95736
   95742      16   95817   95820       1   95817   95823       2   95787   95793
      22   95787   95805      22   95778   95787      31   95772   95778      20
   95772   95817       6   95766   95772      16   95874   95877       1   95874
   95880       2   95844   95850      22   95844   95862      22   95835   95844
      31   95829   95835      20   95829   95874       6   95823   95829      16
   95910   95913       1   95910   95916       2   95901   95904      17   95901
   95907      17   95892   95901      19   95886   95892      20   95886   95910
       6   95880   95886      16   95940   95943       1   95940   95946       2
   95922   95928       5   95922   95940       6   95916   95922      16   95970
   95973       1   95970   95976       2   95952   95958       5   95952   95970
       6   95946   95952      16   95991   95994       1   95991   95997       2
   95982   95991       6   95976   95982      16   96039   96042       1   96039
   96045       2   96009   96015      22   96009   96027      22   96003   96009
      23   96003   96039       6   95997   96003      16   96069   96072       1
   96069   96075       2   96051   96057       5   96051   96069       6   96045
   96051      16   96102   96105       1   96102   96108       2   96087   96096
      44   96081   96087      20   96081   96102       6   96075   96081      16
   96159   96162       1   96159   96165       2   96129   96135      22   96129
   96147      22   96120   96129      31   96114   96120      20   96114   96159
       6   96108   96114      16   96216   96219       1   96216   96222       2
   96186   96192      22   96186   96204      22   96177   96186      31   96171
   96177      20   96171   96216       6   96165   96171      16   96258   96261
       1   96258   96264       2   96234   96240      22   96234   96252      40
   96228   96234      23   96228   96258       6   96222   96228      16   96300
   96303       1   96300   96306       2   96276   96282      22   96276   96294
      40   96270   96276      23   96270   96300       6   96264   96270      16
   96330   96333       1   96330   96336       2   96312   96318       5   96312
   96330       6   96306   96312      16   96375   96378       1   96375   96381
       2   96366   96369      17   96366   96372      17   96357   96366      19
   96348   96357      36   96342   96348      20   96342   96375       6   96336
   96342      16   96423   96426       1   96423   96429       2   96393   96399
      22   96393   96411      22   96387   96393      23   96387   96423       6
   96381   96387      16   96471   96474       1   96471   96477       2   96441
   96447      22   96441   96459      22   96435   96441      23   96435   96471
       6   96429   96435      16   96519   96522       1   96519   96525       2
   96489   96495      22   96489   96507      22   96483   96489      23   96483
   96519       6   96477   96483      16   96561   96564       1   96561   96567
       2   96537   96543      22   96537   96555      40   96531   96537      23
   96531   96561       6   96525   96531      16   96606   96609       1   96606
   96612       2   96597   96600      17   96597   96603      17   96588   96597
      19   96579   96588      36   96573   96579      20   96573   96606       6
   96567   96573      16   96663   96666       1   96663   96669       2   96642
   96651      43   96624   96630      22   96624   96642      31   96618   96624
      23   96618   96663       6   96612   96618      16   96705   96708       1
   96705   96711       2   96699   96705       6   96690   96699       5   96681
   96690      41   96672   96681      41   96669   96672      42   96669   96699
      16   96771   96774       1   96771   96777       2   96750   96759      10
   96741   96750      12   96732   96741      12   96723   96732      12   96717
   96723      14   96717   96771       6   96711   96717      16   96816   96819
      65   96816   96822      65   96807   96810      17   96807   96813      17
   96798   96807      19   96789   96798      36   96783   96789      20   96783
   96816       6   96777   96783      16   96942   96948      66   96930   96936
      66   96930   96942      41   96924   96927      67   96918   96924      69
   96915   96918      69   96903   96906      28   96903   96915      70   96900
   96903      45   96900   96927      71   96897   96900      72   96891   96897
      74   96888   96891      75   96888   96927      76   96882   96888      78
   96882   96942      41   96879   96882      79   96873   96879      79   96873
   96930      41   96864   96873      41   96861   96864      79   96852   96855
      80   96852   96858      80   96852   96861      81   96849   96852      81
   96840   96843      80   96840   96846      80   96840   96849      81   96837
   96840      81   96828   96831      82   96828   96834      82   96828   96837
      81   96825   96828      82   96990   96993       1   96990   96996       2
   96972   96978       5   96972   96990       6   96960   96972       8   97056
   97059       1   97056   97062       2   97035   97044      10   97026   97035
      12   97017   97026      12   97008   97017      12   97002   97008      14
   97002   97056       6   96996   97002      16   97092   97095       1   97092
   97098       2   97083   97086      17   97083   97089      17   97074   97083
      19   97068   97074      20   97068   97092       6   97062   97068      16
   97140   97143       1   97140   97146       2   97110   97116      22   97110
   97128      22   97104   97110      23   97104   97140       6   97098   97104
      16   97206   97209       1   97206   97212       2   97185   97194      10
   97176   97185      12   97167   97176      12   97158   97167      12   97152
   97158      14   97152   97206       6   97146   97152      16   97266   97269
       1   97266   97272       2   97254   97260      25   97248   97254      25
   97242   97248      25   97236   97242      25   97233   97236      25   97233
   97260      25   97224   97233      26   97218   97224       5   97218   97266
       6   97212   97218      16   97287   97290       1   97287   97293       2
   97278   97287       6   97272   97278      16   97317   97320       1   97317
   97323       2   97299   97305       5   97299   97317       6   97293   97299
      16   97353   97356       1   97353   97359       2   97344   97347      17
   97344   97350      17   97335   97344      19   97329   97335      20   97329
   97353       6   97323   97329      16   97383   97386       1   97383   97389
       2   97365   97371       5   97365   97383       6   97359   97365      16
   97455   97458       1   97455   97461       2   97434   97437      28   97434
   97446      28   97428   97434      28   97419   97428      30   97410   97419
      12   97401   97410      12   97395   97401      14   97395   97455       6
   97389   97395      16   97485   97488       1   97485   97491       2   97467
   97473       5   97467   97485       6   97461   97467      16   97542   97545
       1   97542   97548       2   97512   97518      22   97512   97530      22
   97503   97512      31   97497   97503      20   97497   97542       6   97491
   97497      16   97593   97596       1   97593   97599       2   97578   97581
      33   97569   97578      35   97560   97569      36   97554   97560      20
   97554   97593       6   97548   97554      16   97650   97653       1   97650
   97656       2   97620   97626      22   97620   97638      22   97611   97620
      31   97605   97611      20   97605   97650       6   97599   97605      16
   97701   97704       1   97701   97707       2   97686   97689       1   97686
   97692       2   97677   97686      37   97668   97677      36   97662   97668
      20   97662   97701       6   97656   97662      16   97722   97725       1
   97722   97728       2   97713   97722       6   97707   97713      16   97770
   97773       1   97770   97776       2   97740   97746      22   97740   97758
      22   97734   97740      23   97734   97770       6   97728   97734      16
   97806   97809       1   97806   97812       2   97797   97800      17   97797
   97803      17   97788   97797      19   97782   97788      20   97782   97806
       6   97776   97782      16   97863   97866       1   97863   97869       2
   97833   97839      22   97833   97851      22   97824   97833      31   97818
   97824      20   97818   97863       6   97812   97818      16   97920   97923
       1   97920   97926       2   97890   97896      22   97890   97908      22
   97881   97890      31   97875   97881      20   97875   97920       6   97869
   97875      16   97950   97953       1   97950   97956       2   97932   97938
       5   97932   97950       6   97926   97932      16   97986   97989       1
   97986   97992       2   97977   97980      17   97977   97983      17   97968
   97977      19   97962   97968      20   97962   97986       6   97956   97962
      16   98016   98019       1   98016   98022       2   97998   98004       5
   97998   98016       6   97992   97998      16   98064   98067       1   98064
   98070       2   98034   98040      22   98034   98052      22   98028   98034
      23   98028   98064       6   98022   98028      16   98094   98097       1
   98094   98100       2   98076   98082       5   98076   98094       6   98070
   98076      16   98142   98145       1   98142   98148       2   98112   98118
      22   98112   98130      22   98106   98112      23   98106   98142       6
   98100   98106      16   98184   98187       1   98184   98190       2   98160
   98166      22   98160   98178      40   98154   98160      23   98154   98184
       6   98148   98154      16   98235   98238       1   98235   98241       2
   98220   98223      33   98211   98220      35   98202   98211      36   98196
   98202      20   98196   98235       6   98190   98196      16   98256   98259
       1   98256   98262       2   98247   98256       6   98241   98247      16
   98298   98301       1   98298   98304       2   98292   98298       6   98283
   98292       5   98274   98283      41   98265   98274      41   98262   98265
      42   98262   98292      16   98364   98367       1   98364   98370       2
   98343   98352      10   98334   98343      12   98325   98334      12   98316
   98325      12   98310   98316      14   98310   98364       6   98304   98310
      16   98385   98388       1   98385   98391       2   98376   98385       6
   98370   98376      16   98457   98460       1   98457   98463       2   98436
   98439      28   98436   98448      28   98430   98436      28   98421   98430
      30   98412   98421      12   98403   98412      12   98397   98403      14
   98397   98457       6   98391   98397      16   98499   98502       1   98499
   98505       2   98475   98481      22   98475   98493      40   98469   98475
      23   98469   98499       6   98463   98469      16   98547   98550       1
   98547   98553       2   98517   98523      22   98517   98535      22   98511
   98517      23   98511   98547       6   98505   98511      16   98604   98607
       1   98604   98610       2   98583   98592      43   98565   98571      22
   98565   98583      31   98559   98565      23   98559   98604       6   98553
   98559      16   98661   98664       1   98661   98667       2   98640   98649
      43   98622   98628      22   98622   98640      31   98616   98622      23
   98616   98661       6   98610   98616      16   98706   98709       1   98706
   98712       2   98697   98700      17   98697   98703      17   98688   98697
      19   98679   98688      36   98673   98679      20   98673   98706       6
   98667   98673      16   98757   98760       1   98757   98763       2   98742
   98745       1   98742   98748       2   98733   98742      37   98724   98733
      36   98718   98724      20   98718   98757       6   98712   98718      16
   98790   98793       1   98790   98796       2   98775   98784      44   98769
   98775      20   98769   98790       6   98763   98769      16   98862   98865
       1   98862   98868       2   98853   98859      45   98847   98853      25
   98841   98847      25   98835   98841      25   98832   98835      46   98832
   98859      47   98826   98832      49   98820   98826      51   98817   98820
      52   98817   98859      53   98808   98817      54   98802   98808       5
   98802   98862       6   98796   98802      16   98883   98886       1   98883
   98889       2   98874   98883       6   98868   98874      16   98916   98919
       1   98916   98922       2   98901   98910      44   98895   98901      20
   98895   98916       6   98889   98895      16   98958   98961       1   98958
   98964       2   98952   98958       6   98943   98952       5   98934   98943
      41   98925   98934      41   98922   98925      42   98922   98952      16
   99024   99027       1   99024   99030       2   99003   99012      10   98994
   99003      12   98985   98994      12   98976   98985      12   98970   98976
      14   98970   99024       6   98964   98970      16   99072   99075       1
   99072   99078       2   99042   99048      22   99042   99060      22   99036
   99042      23   99036   99072       6   99030   99036      16   99114   99117
       1   99114   99120       2   99090   99096      22   99090   99108      40
   99084   99090      23   99084   99114       6   99078   99084      16   99180
   99183       1   99180   99186       2   99159   99168      10   99150   99159
      12   99141   99150      12   99132   99141      12   99126   99132      14
   99126   99180       6   99120   99126      16   99219   99222       1   99219
   99225       2   99207   99210       1   99207   99213      55   99198   99207
      37   99192   99198      20   99192   99219       6   99186   99192      16
   99240   99243       1   99240   99246       2   99231   99240       6   99225
   99231      16   99288   99291       1   99288   99294       2   99258   99264
      22   99258   99276      22   99252   99258      23   99252   99288       6
   99246   99252      16   99330   99333       1   99330   99336       2   99306
   99312      22   99306   99324      40   99300   99306      23   99300   99330
       6   99294   99300      16   99378   99381       1   99378   99384       2
   99348   99354      22   99348   99366      22   99342   99348      23   99342
   99378       6   99336   99342      16   99408   99411       1   99408   99414
       2   99390   99396       5   99390   99408       6   99384   99390      16
   99474   99477       1   99474   99480       2   99453   99462      10   99444
   99453      12   99435   99444      12   99426   99435      12   99420   99426
      14   99420   99474       6   99414   99420      16   99507   99510       1
   99507   99513       2   99492   99501      44   99486   99492      20   99486
   99507       6   99480   99486      16   99564   99567       1   99564   99570
       2   99543   99552      43   99525   99531      22   99525   99543      31
   99519   99525      23   99519   99564       6   99513   99519      16   99600
   99603       1   99600   99606       2   99591   99594      17   99591   99597
      17   99582   99591      19   99576   99582      20   99576   99600       6
   99570   99576      16   99657   99660       1   99657   99663       2   99627
   99633      22   99627   99645      22   99618   99627      31   99612   99618
      20   99612   99657       6   99606   99612      16   99723   99726       1
   99723   99729       2   99702   99711      10   99693   99702      12   99684
   99693      12   99675   99684      12   99669   99675      14   99669   99723
       6   99663   99669      16   99759   99762       1   99759   99765       2
   99750   99753      17   99750   99756      17   99741   99750      19   99735
   99741      20   99735   99759       6   99729   99735      16   99825   99828
       1   99825   99831       2   99804   99813      10   99795   99804      12
   99786   99795      12   99777   99786      12   99771   99777      14   99771
   99825       6   99765   99771      16   99888   99891       1   99888   99894
       2   99876   99882      25   99867   99870      55   99867   99876      56
   99861   99867      56   99855   99861      25   99852   99855      25   99852
   99882      25   99843   99852      26   99837   99843       5   99837   99888
       6   99831   99837      16   99954   99957       1   99954   99960       2
   99933   99942      10   99924   99933      12   99915   99924      12   99906
   99915      12   99900   99906      14   99900   99954       6   99894   99900
      16   99996   99999       1   99996  100002       2   99981   99984       1
   99981   99987       2   99972   99981      37   99966   99972      20   99966
   99996       6   99960   99966      16  100053  100056       1  100053  100059
       2  100032  100041      43  100014  100020      22  100014  100032      31
  100008  100014      23  100008  100053       6  100002  100008      16  100074
  100077       1  100074  100080       2  100065  100074       6  100059  100065
      16  100104  100107       1  100104  100110       2  100086  100092       5
  100086  100104       6  100080  100086      16  100170  100173       1  100170
  100176       2  100149  100158      10  100140  100149      12  100131  100140
      12  100122  100131      12  100116  100122      14  100116  100170       6
  100110  100116      16  100227  100230       1  100227  100233       2  100197
  100203      22  100197  100215      22  100188  100197      31  100182  100188
      20  100182  100227       6  100176  100182      16  100275  100278       1
  100275  100281       2  100245  100251      22  100245  100263      22  100239
  100245      23  100239  100275       6  100233  100239      16  100326  100329
       1  100326  100332       2  100311  100314       1  100311  100317       2
  100302  100311      37  100293  100302      36  100287  100293      20  100287
  100326       6  100281  100287      16  100362  100365       1  100362  100368
       2  100353  100356      17  100353  100359      17  100344  100353      19
  100338  100344      20  100338  100362       6  100332  100338      16  100410
  100413       1  100410  100416       2  100380  100386      22  100380  100398
      22  100374  100380      23  100374  100410       6  100368  100374      16
  100440  100443       1  100440  100446       2  100422  100428       5  100422
  100440       6  100416  100422      16  100482  100485       1  100482  100488
       2  100467  100470       1  100467  100473       2  100458  100467      37
  100452  100458      20  100452  100482       6  100446  100452      16  100524
  100527       1  100524  100530       2  100509  100512       1  100509  100515
       2  100500  100509      37  100494  100500      20  100494  100524       6
  100488  100494      16  100566  100569       1  100566  100572       2  100542
  100548      22  100542  100560      40  100536  100542      23  100536  100566
       6  100530  100536      16  100608  100611       1  100608  100614       2
  100593  100596       1  100593  100599       2  100584  100593      37  100578
  100584      20  100578  100608       6  100572  100578      16  100653  100656
       1  100653  100659       2  100644  100647      17  100644  100650      17
  100635  100644      19  100626  100635      36  100620  100626      20  100620
  100653       6  100614  100620      16  100698  100701       1  100698  100704
       2  100689  100692      17  100689  100695      17  100680  100689      19
  100671  100680      36  100665  100671      20  100665  100698       6  100659
  100665      16  100728  100731       1  100728  100734       2  100710  100716
       5  100710  100728       6  100704  100710      16  100749  100752       1
  100749  100755       2  100740  100749       6  100734  100740      16  100785
  100788       1  100785  100791       2  100776  100779      17  100776  100782
      17  100767  100776      19  100761  100767      20  100761  100785       6
  100755  100761      16  100806  100809       1  100806  100812       2  100797
  100806       6  100791  100797      16  100848  100851       1  100848  100854
       2  100824  100830      22  100824  100842      40  100818  100824      23
  100818  100848       6  100812  100818      16  100890  100893       1  100890
  100896       2  100866  100872      22  100866  100884      40  100860  100866
      23  100860  100890       6  100854  100860      16  100932  100935       1
  100932  100938       2  100908  100914      22  100908  100926      40  100902
  100908      23  100902  100932       6  100896  100902      16  100962  100965
       1  100962  100968       2  100944  100950       5  100944  100962       6
  100938  100944      16  101004  101007       1  101004  101010       2  100980
  100986      22  100980  100998      40  100974  100980      23  100974  101004
       6  100968  100974      16  101052  101055       1  101052  101058       2
  101022  101028      22  101022  101040      22  101016  101022      23  101016
  101052       6  101010  101016      16  101109  101112       1  101109  101115
       2  101079  101085      22  101079  101097      22  101070  101079      31
  101064  101070      20  101064  101109       6  101058  101064      16  101139
  101142       1  101139  101145       2  101121  101127       5  101121  101139
       6  101115  101121      16  101211  101214       1  101211  101217       2
  101190  101193      28  101190  101202      28  101184  101190      28  101175
  101184      30  101166  101175      12  101157  101166      12  101151  101157
      14  101151  101211       6  101145  101151      16  101244  101247       1
  101244  101250       2  101229  101238      44  101223  101229      20  101223
  101244       6  101217  101223      16  101301  101304       1  101301  101307
       2  101280  101289      43  101262  101268      22  101262  101280      31
  101256  101262      23  101256  101301       6  101250  101256      16  101331
  101334       1  101331  101337       2  101313  101319       5  101313  101331
       6  101307  101313      16  101397  101400       1  101397  101403       2
  101376  101385      10  101367  101376      12  101358  101367      12  101349
  101358      12  101343  101349      14  101343  101397       6  101337  101343
      16  101442  101445       1  101442  101448       2  101433  101436      17
  101433  101439      17  101424  101433      19  101415  101424      36  101409
  101415      20  101409  101442       6  101403  101409      16  101463  101466
       1  101463  101469       2  101454  101463       6  101448  101454      16
  101523  101526       1  101523  101529       2  101511  101517      25  101505
  101511      25  101499  101505      25  101493  101499      25  101490  101493
      25  101490  101517      25  101481  101490      26  101475  101481       5
  101475  101523       6  101469  101475      16  101568  101571       1  101568
  101574       2  101559  101562      17  101559  101565      17  101550  101559
      19  101541  101550      36  101535  101541      20  101535  101568       6
  101529  101535      16  101634  101637       1  101634  101640       2  101613
  101622      10  101604  101613      12  101595  101604      12  101586  101595
      12  101580  101586      14  101580  101634       6  101574  101580      16
  101691  101694       1  101691  101697       2  101670  101679      43  101652
  101658      22  101652  101670      31  101646  101652      23  101646  101691
       6  101640  101646      16  101724  101727       1  101724  101730       2
  101709  101718      44  101703  101709      20  101703  101724       6  101697
  101703      16  101790  101793       1  101790  101796       2  101769  101778
      10  101760  101769      12  101751  101760      12  101742  101751      12
  101736  101742      14  101736  101790       6  101730  101736      16  101811
  101814       1  101811  101817       2  101802  101811       6  101796  101802
      16  101841  101844       1  101841  101847       2  101823  101829       5
  101823  101841       6  101817  101823      16  101883  101886       1  101883
  101889       2  101868  101871       1  101868  101874       2  101859  101868
      37  101853  101859      20  101853  101883       6  101847  101853      16
  101925  101928       1  101925  101931       2  101919  101925       6  101910
  101919       5  101901  101910      41  101892  101901      41  101889  101892
      42  101889  101919      16  101973  101976       1  101973  101979       2
  101943  101949      22  101943  101961      22  101937  101943      23  101937
  101973       6  101931  101937      16  102018  102021       1  102018  102024
       2  102009  102012      17  102009  102015      17  102000  102009      19
  101991  102000      36  101985  101991      20  101985  102018       6  101979
  101985      16  102075  102078       1  102075  102081       2  102054  102063
      43  102036  102042      22  102036  102054      31  102030  102036      23
  102030  102075       6  102024  102030      16  102147  102150       1  102147
  102153       2  102126  102129      28  102126  102138      28  102120  102126
      28  102111  102120      30  102102  102111      12  102093  102102      12
  102087  102093      14  102087  102147       6  102081  102087      16  102219
  102222       1  102219  102225       2  102198  102201      28  102198  102210
      28  102192  102198      28  102183  102192      30  102174  102183      12
  102165  102174      12  102159  102165      14  102159  102219       6  102153
  102159      16  102240  102243       1  102240  102246       2  102231  102240
       6  102225  102231      16  102288  102291       1  102288  102294       2
  102258  102264      22  102258  102276      22  102252  102258      23  102252
  102288       6  102246  102252      16  102339  102342       1  102339  102345
       2  102324  102327      33  102315  102324      35  102306  102315      36
  102300  102306      20  102300  102339       6  102294  102300      16  102396
  102399       1  102396  102402       2  102366  102372      22  102366  102384
      22  102357  102366      31  102351  102357      20  102351  102396       6
  102345  102351      16  102426  102429       1  102426  102432       2  102408
  102414       5  102408  102426       6  102402  102408      16  102474  102477
       1  102474  102480       2  102444  102450      22  102444  102462      22
  102438  102444      23  102438  102474       6  102432  102438      16  102510
  102513       1  102510  102516       2  102501  102504      17  102501  102507
      17  102492  102501      19  102486  102492      20  102486  102510       6
  102480  102486      16  102540  102543       1  102540  102546       2  102522
  102528       5  102522  102540       6  102516  102522      16  102588  102591
       1  102588  102594       2  102558  102564      22  102558  102576      22
  102552  102558      23  102552  102588       6  102546  102552      16  102645
  102648       1  102645  102651       2  102624  102633      43  102606  102612
      22  102606  102624      31  102600  102606      23  102600  102645       6
  102594  102600      16  102675  102678       1  102675  102681       2  102657
  102663       5  102657  102675       6  102651  102657      16  102720  102723
       1  102720  102726       2  102711  102714      17  102711  102717      17
  102702  102711      19  102693  102702      36  102687  102693      20  102687
  102720       6  102681  102687      16  102777  102780       1  102777  102783
       2  102747  102753      22  102747  102765      22  102738  102747      31
  102732  102738      20  102732  102777       6  102726  102732      16  102843
  102846       1  102843  102849       2  102822  102831      10  102813  102822
      12  102804  102813      12  102795  102804      12  102789  102795      14
  102789  102843       6  102783  102789      16  102909  102912       1  102909
  102915       2  102888  102897      10  102879  102888      12  102870  102879
      12  102861  102870      12  102855  102861      14  102855  102909       6
  102849  102855      16  102960  102963       1  102960  102966       2  102945
  102948       1  102945  102951       2  102936  102945      37  102927  102936
      36  102921  102927      20  102921  102960       6  102915  102921      16
  102993  102996       1  102993  102999       2  102978  102987      44  102972
  102978      20  102972  102993       6  102966  102972      16  103059  103062
       1  103059  103065       2  103038  103047      10  103029  103038      12
  103020  103029      12  103011  103020      12  103005  103011      14  103005
  103059       6  102999  103005      16  103101  103104       1  103101  103107
       2  103095  103101       6  103086  103095       5  103077  103086      41
  103068  103077      41  103065  103068      42  103065  103095      16  103149
  103152       1  103149  103155       2  103119  103125      22  103119  103137
      22  103113  103119      23  103113  103149       6  103107  103113      16
  103191  103194       1  103191  103197       2  103167  103173      22  103167
  103185      40  103161  103167      23  103161  103191       6  103155  103161
      16  103233  103236       1  103233  103239       2  103209  103215      22
  103209  103227      40  103203  103209      23  103203  103233       6  103197
  103203      16  103275  103278       1  103275  103281       2  103269  103275
       6  103260  103269       5  103251  103260      41  103242  103251      41
  103239  103242      42  103239  103269      16  103320  103323       1  103320
  103326       2  103311  103314      17  103311  103317      17  103302  103311
      19  103293  103302      36  103287  103293      20  103287  103320       6
  103281  103287      16  103365  103368       1  103365  103371       2  103356
  103359      17  103356  103362      17  103347  103356      19  103338  103347
      36  103332  103338      20  103332  103365       6  103326  103332      16
  103422  103425       1  103422  103428       2  103401  103410      43  103383
  103389      22  103383  103401      31  103377  103383      23  103377  103422
       6  103371  103377      16  103452  103455       1  103452  103458       2
  103434  103440       5  103434  103452       6  103428  103434      16  103503
  103506       1  103503  103509       2  103488  103491       1  103488  103494
       2  103479  103488      37  103470  103479      36  103464  103470      20
  103464  103503       6  103458  103464      16  103551  103554       1  103551
  103557       2  103521  103527      22  103521  103539      22  103515  103521
      23  103515  103551       6  103509  103515      16  103581  103584       1
  103581  103587       2  103563  103569       5  103563  103581       6  103557
  103563      16  103623  103626       1  103623  103629       2  103599  103605
      22  103599  103617      40  103593  103599      23  103593  103623       6
  103587  103593      16  103680  103683       1  103680  103686       2  103659
  103668      43  103641  103647      22  103641  103659      31  103635  103641
      23  103635  103680       6  103629  103635      16  103713  103716       1
  103713  103719       2  103698  103707      44  103692  103698      20  103692
  103713       6  103686  103692      16  103743  103746       1  103743  103749
       2  103725  103731       5  103725  103743       6  103719  103725      16
  103785  103788       1  103785  103791       2  103770  103773       1  103770
  103776       2  103761  103770      37  103755  103761      20  103755  103785
       6  103749  103755      16  103806  103809       1  103806  103812       2
  103797  103806       6  103791  103797      16  103842  103845       1  103842
  103848       2  103833  103836      17  103833  103839      17  103824  103833
      19  103818  103824      20  103818  103842       6  103812  103818      16
  103908  103911       1  103908  103914       2  103887  103896      10  103878
  103887      12  103869  103878      12  103860  103869      12  103854  103860
      14  103854  103908       6  103848  103854      16  103953  103956       1
  103953  103959       2  103944  103947      17  103944  103950      17  103935
  103944      19  103926  103935      36  103920  103926      20  103920  103953
       6  103914  103920      16  104010  104013       1  104010  104016       2
  103989  103998      43  103971  103977      22  103971  103989      31  103965
  103971      23  103965  104010       6  103959  103965      16  104031  104034
       1  104031  104037       2  104022  104031       6  104016  104022      16
  104073  104076       1  104073  104079       2  104058  104061       1  104058
  104064       2  104049  104058      37  104043  104049      20  104043  104073
       6  104037  104043      16  104130  104133       1  104130  104136       2
  104109  104118      43  104091  104097      22  104091  104109      31  104085
  104091      23  104085  104130       6  104079  104085      16  104187  104190
       1  104187  104193       2  104166  104175      43  104148  104154      22
  104148  104166      31  104142  104148      23  104142  104187       6  104136
  104142      16  104220  104223       1  104220  104226       2  104205  104214
      44  104199  104205      20  104199  104220       6  104193  104199      16
  104256  104259       1  104256  104262       2  104247  104250      17  104247
  104253      17  104238  104247      19  104232  104238      20  104232  104256
       6  104226  104232      16  104286  104289       1  104286  104292       2
  104268  104274       5  104268  104286       6  104262  104268      16  104337
  104340       1  104337  104343       2  104322  104325      33  104313  104322
      35  104304  104313      36  104298  104304      20  104298  104337       6
  104292  104298      16  104403  104406       1  104403  104409       2  104382
  104391      10  104373  104382      12  104364  104373      12  104355  104364
      12  104349  104355      14  104349  104403       6  104343  104349      16
  104469  104472       1  104469  104475       2  104448  104457      10  104439
  104448      12  104430  104439      12  104421  104430      12  104415  104421
      14  104415  104469       6  104409  104415      16  104517  104520       1
  104517  104523       2  104487  104493      22  104487  104505      22  104481
  104487      23  104481  104517       6  104475  104481      16  104538  104541
       1  104538  104544       2  104529  104538       6  104523  104529      16
  104610  104613       1  104610  104616       2  104589  104592      28  104589
  104601      28  104583  104589      28  104574  104583      30  104565  104574
      12  104556  104565      12  104550  104556      14  104550  104610       6
  104544  104550      16  104676  104679       1  104676  104682       2  104655
  104664      10  104646  104655      12  104637  104646      12  104628  104637
      12  104622  104628      14  104622  104676       6  104616  104622      16
  104697  104700       1  104697  104703       2  104688  104697       6  104682
  104688      16  104745  104748       1  104745  104751       2  104715  104721
      22  104715  104733      22  104709  104715      23  104709  104745       6
  104703  104709      16  104802  104805       1  104802  104808       2  104781
  104790      43  104763  104769      22  104763  104781      31  104757  104763
      23  104757  104802       6  104751  104757      16  104844  104847       1
  104844  104850       2  104820  104826      22  104820  104838      40  104814
  104820      23  104814  104844       6  104808  104814      16  104892  104895
       1  104892  104898       2  104862  104868      22  104862  104880      22
  104856  104862      23  104856  104892       6  104850  104856      16  104958
  104961       1  104958  104964       2  104937  104946      10  104928  104937
      12  104919  104928      12  104910  104919      12  104904  104910      14
  104904  104958       6  104898  104904      16  104994  104997       1  104994
  105000       2  104985  104988      17  104985  104991      17  104976  104985
      19  104970  104976      20  104970  104994       6  104964  104970      16
  105015  105018       1  105015  105021       2  105006  105015       6  105000
  105006      16  105081  105084       1  105081  105087       2  105060  105069
      10  105051  105060      12  105042  105051      12  105033  105042      12
  105027  105033      14  105027  105081       6  105021  105027      16  105123
  105126       1  105123  105129       2  105099  105105      22  105099  105117
      40  105093  105099      23  105093  105123       6  105087  105093      16
  105180  105183       1  105180  105186       2  105150  105156      22  105150
  105168      22  105141  105150      31  105135  105141      20  105135  105180
       6  105129  105135      16  105222  105225       1  105222  105228       2
  105207  105210       1  105207  105213       2  105198  105207      37  105192
  105198      20  105192  105222       6  105186  105192      16  105258  105261
       1  105258  105264       2  105249  105252      17  105249  105255      17
  105240  105249      19  105234  105240      20  105234  105258       6  105228
  105234      16  105303  105306       1  105303  105309       2  105294  105297
      17  105294  105300      17  105285  105294      19  105276  105285      36
  105270  105276      20  105270  105303       6  105264  105270      16  105360
  105363       1  105360  105366       2  105330  105336      22  105330  105348
      22  105321  105330      31  105315  105321      20  105315  105360       6
  105309  105315      16  105405  105408       1  105405  105411       2  105396
  105399      17  105396  105402      17  105387  105396      19  105378  105387
      36  105372  105378      20  105372  105405       6  105366  105372      16
  105462  105465       1  105462  105468       2  105441  105450      43  105423
  105429      22  105423  105441      31  105417  105423      23  105417  105462
       6  105411  105417      16  105519  105522       1  105519  105525       2
  105498  105507      43  105480  105486      22  105480  105498      31  105474
  105480      23  105474  105519       6  105468  105474      16  105564  105567
       1  105564  105570       2  105555  105558      17  105555  105561      17
  105546  105555      19  105537  105546      36  105531  105537      20  105531
  105564       6  105525  105531      16  105585  105588       1  105585  105591
       2  105576  105585       6  105570  105576      16  105636  105639       1
  105636  105642       2  105621  105624      33  105612  105621      35  105603
  105612      36  105597  105603      20  105597  105636       6  105591  105597
      16  105702  105705       1  105702  105708       2  105681  105690      10
  105672  105681      12  105663  105672      12  105654  105663      12  105648
  105654      14  105648  105702       6  105642  105648      16  105762  105765
       1  105762  105768       2  105750  105756      25  105744  105750      25
  105738  105744      25  105732  105738      25  105729  105732      25  105729
  105756      25  105720  105729      26  105714  105720       5  105714  105762
       6  105708  105714      16  105798  105801       1  105798  105804       2
  105789  105792      17  105789  105795      17  105780  105789      19  105774
  105780      20  105774  105798       6  105768  105774      16  105870  105873
       1  105870  105876       2  105849  105852      28  105849  105861      28
  105843  105849      28  105834  105843      30  105825  105834      12  105816
  105825      12  105810  105816      14  105810  105870       6  105804  105810
      16  105891  105894       1  105891  105897       2  105882  105891       6
  105876  105882      16  105954  105957       1  105954  105960       2  105942
  105948      25  105933  105936      55  105933  105942      56  105927  105933
      56  105921  105927      25  105918  105921      25  105918  105948      25
  105909  105918      26  105903  105909       5  105903  105954       6  105897
  105903      16  106011  106014       1  106011  106017       2  105990  105999
      43  105972  105978      22  105972  105990      31  105966  105972      23
  105966  106011       6  105960  105966      16  106044  106047       1  106044
  106050       2  106029  106038      44  106023  106029      20  106023  106044
       6  106017  106023      16  106086  106089       1  106086  106092       2
  106080  106086       6  106071  106080       5  106062  106071      41  106053
  106062      41  106050  106053      42  106050  106080      16  106149  106152
       1  106149  106155       2  106137  106143      25  106128  106131      55
  106128  106137      56  106122  106128      56  106116  106122      25  106113
  106116      25  106113  106143      25  106104  106113      26  106098  106104
       5  106098  106149       6  106092  106098      16  106209  106212       1
  106209  106215       2  106197  106203      25  106191  106197      25  106185
  106191      25  106179  106185      25  106176  106179      25  106176  106203
      25  106167  106176      26  106161  106167       5  106161  106209       6
  106155  106161      16  106266  106269       1  106266  106272       2  106245
  106254      43  106227  106233      22  106227  106245      31  106221  106227
      23  106221  106266       6  106215  106221      16  106308  106311       1
  106308  106314       2  106293  106296       1  106293  106299       2  106284
  106293      37  106278  106284      20  106278  106308       6  106272  106278
      16  106350  106353       1  106350  106356       2  106326  106332      22
  106326  106344      40  106320  106326      23  106320  106350       6  106314
  106320      16  106383  106386       1  106383  106389       2  106368  106377
      44  106362  106368      20  106362  106383       6  106356  106362      16
  106449  106452       1  106449  106455       2  106428  106437      10  106419
  106428      12  106410  106419      12  106401  106410      12  106395  106401
      14  106395  106449       6  106389  106395      16  106470  106473       1
  106470  106476       2  106461  106470       6  106455  106461      16  106521
  106524       1  106521  106527       2  106506  106509       1  106506  106512
       2  106497  106506      37  106488  106497      36  106482  106488      20
  106482  106521       6  106476  106482      16  106587  106590       1  106587
  106593       2  106566  106575      10  106557  106566      12  106548  106557
      12  106539  106548      12  106533  106539      14  106533  106587       6
  106527  106533      16  106620  106623       1  106620  106626       2  106605
  106614      58  106599  106605      20  106599  106620       6  106593  106599
      16  106665  106668       1  106665  106671       2  106656  106659      17
  106656  106662      17  106647  106656      19  106638  106647      36  106632
  106638      20  106632  106665       6  106626  106632      16  106725  106728
       1  106725  106731       2  106713  106719      25  106707  106713      25
  106701  106707      25  106695  106701      25  106692  106695      25  106692
  106719      25  106683  106692      26  106677  106683       5  106677  106725
       6  106671  106677      16  106776  106779       1  106776  106782       2
  106761  106764       1  106761  106767       2  106752  106761      37  106743
  106752      36  106737  106743      20  106737  106776       6  106731  106737
      16  106812  106815       1  106812  106818       2  106803  106806      17
  106803  106809      17  106794  106803      19  106788  106794      20  106788
  106812       6  106782  106788      16  106842  106845       1  106842  106848
       2  106824  106830       5  106824  106842       6  106818  106824      16
  106905  106908       1  106905  106911       2  106893  106899      25  106884
  106887      55  106884  106893      56  106878  106884      56  106872  106878
      25  106869  106872      25  106869  106899      25  106860  106869      26
  106854  106860       5  106854  106905       6  106848  106854      16  106953
  106956       1  106953  106959       2  106923  106929      22  106923  106941
      22  106917  106923      23  106917  106953       6  106911  106917      16
  107010  107013       1  107010  107016       2  106980  106986      22  106980
  106998      22  106971  106980      31  106965  106971      20  106965  107010
       6  106959  106965      16  107067  107070       1  107067  107073       2
  107037  107043      22  107037  107055      22  107028  107037      31  107022
  107028      20  107022  107067       6  107016  107022      16  107100  107103
       1  107100  107106       2  107085  107094      44  107079  107085      20
  107079  107100       6  107073  107079      16  107145  107148       1  107145
  107151       2  107136  107139      17  107136  107142      17  107127  107136
      19  107118  107127      36  107112  107118      20  107112  107145       6
  107106  107112      16  107211  107214       1  107211  107217       2  107190
  107199      10  107181  107190      12  107172  107181      12  107163  107172
      12  107157  107163      14  107157  107211       6  107151  107157      16
  107277  107280       1  107277  107283       2  107256  107265      10  107247
  107256      12  107238  107247      12  107229  107238      12  107223  107229
      14  107223  107277       6  107217  107223      16  107334  107337       1
  107334  107340       2  107313  107322      43  107295  107301      22  107295
  107313      31  107289  107295      23  107289  107334       6  107283  107289
      16  107367  107370       1  107367  107373       2  107352  107361      44
  107346  107352      20  107346  107367       6  107340  107346      16  107400
  107403       1  107400  107406       2  107385  107394      44  107379  107385
      20  107379  107400       6  107373  107379      16  107457  107460       1
  107457  107463       2  107436  107445      43  107418  107424      22  107418
  107436      31  107412  107418      23  107412  107457       6  107406  107412
      16  107508  107511       1  107508  107514       2  107493  107496       1
  107493  107499       2  107484  107493      37  107475  107484      36  107469
  107475      20  107469  107508       6  107463  107469      16  107541  107544
       1  107541  107547       2  107526  107535      44  107520  107526      20
  107520  107541       6  107514  107520      16  107598  107601       1  107598
  107604       2  107577  107586      43  107559  107565      22  107559  107577
      31  107553  107559      23  107553  107598       6  107547  107553      16
  107646  107649       1  107646  107652       2  107616  107622      22  107616
  107634      22  107610  107616      23  107610  107646       6  107604  107610
      16  107688  107691       1  107688  107694       2  107682  107688       6
  107673  107682       5  107664  107673      41  107655  107664      41  107652
  107655      42  107652  107682      16  107718  107721       1  107718  107724
       2  107700  107706       5  107700  107718       6  107694  107700      16
  107775  107778       1  107775  107781       2  107745  107751      22  107745
  107763      22  107736  107745      31  107730  107736      20  107730  107775
       6  107724  107730      16  107820  107823       1  107820  107826       2
  107811  107814      17  107811  107817      17  107802  107811      19  107793
  107802      36  107787  107793      20  107787  107820       6  107781  107787
      16  107877  107880       1  107877  107883       2  107856  107865      43
  107838  107844      22  107838  107856      31  107832  107838      23  107832
  107877       6  107826  107832      16  107907  107910       1  107907  107913
       2  107889  107895       5  107889  107907       6  107883  107889      16
  107949  107952       1  107949  107955       2  107934  107937       1  107934
  107940       2  107925  107934      37  107919  107925      20  107919  107949
       6  107913  107919      16  107979  107982       1  107979  107985       2
  107961  107967       5  107961  107979       6  107955  107961      16  108030
  108033       1  108030  108036       2  108018  108024      51  108012  108018
      60  108009  108012      61  108006  108009      62  108006  108024      63
  107997  108006      64  107991  107997       5  107991  108030       6  107985
  107991      16  108102  108105       1  108102  108108       2  108081  108084
      28  108081  108093      28  108075  108081      28  108066  108075      30
  108057  108066      12  108048  108057      12  108042  108048      14  108042
  108102       6  108036  108042      16  108168  108171       1  108168  108174
       2  108147  108156      10  108138  108147      12  108129  108138      12
  108120  108129      12  108114  108120      14  108114  108168       6  108108
  108114      16  108210  108213       1  108210  108216       2  108204  108210
       6  108195  108204       5  108186  108195      41  108177  108186      41
  108174  108177      42  108174  108204      16  108267  108270       1  108267
  108273       2  108237  108243      22  108237  108255      22  108228  108237
      31  108222  108228      20  108222  108267       6  108216  108222      16
  108315  108318       1  108315  108321       2  108285  108291      22  108285
  108303      22  108279  108285      23  108279  108315       6  108273  108279
      16  108372  108375       1  108372  108378       2  108351  108360      43
  108333  108339      22  108333  108351      31  108327  108333      23  108327
  108372       6  108321  108327      16  108429  108432       1  108429  108435
       2  108408  108417      43  108390  108396      22  108390  108408      31
  108384  108390      23  108384  108429       6  108378  108384      16  108459
  108462       1  108459  108465       2  108441  108447       5  108441  108459
       6  108435  108441      16  108504  108507       1  108504  108510       2
  108495  108498      17  108495  108501      17  108486  108495      19  108477
  108486      36  108471  108477      20  108471  108504       6  108465  108471
      16  108540  108543       1  108540  108546       2  108531  108534      17
  108531  108537      17  108522  108531      19  108516  108522      20  108516
  108540       6  108510  108516      16  108588  108591       1  108588  108594
       2  108558  108564      22  108558  108576      22  108552  108558      23
  108552  108588       6  108546  108552      16  108624  108627       1  108624
  108630       2  108615  108618      17  108615  108621      17  108606  108615
      19  108600  108606      20  108600  108624       6  108594  108600      16
  108645  108648       1  108645  108651       2  108636  108645       6  108630
  108636      16  108690  108693       1  108690  108696       2  108681  108684
      17  108681  108687      17  108672  108681      19  108663  108672      36
  108657  108663      20  108657  108690       6  108651  108657      16  108720
  108723       1  108720  108726       2  108702  108708       5  108702  108720
       6  108696  108702      16  108777  108780       1  108777  108783       2
  108747  108753      22  108747  108765      22  108738  108747      31  108732
  108738      20  108732  108777       6  108726  108732      16  108810  108813
       1  108810  108816       2  108795  108804      44  108789  108795      20
  108789  108810       6  108783  108789      16  108852  108855       1  108852
  108858       2  108828  108834      22  108828  108846      40  108822  108828
      23  108822  108852       6  108816  108822      16  108909  108912       1
  108909  108915       2  108879  108885      22  108879  108897      22  108870
  108879      31  108864  108870      20  108864  108909       6  108858  108864
      16  108957  108960       1  108957  108963       2  108927  108933      22
  108927  108945      22  108921  108927      23  108921  108957       6  108915
  108921      16  109014  109017       1  109014  109020       2  108984  108990
      22  108984  109002      22  108975  108984      31  108969  108975      20
  108969  109014       6  108963  108969      16  109056  109059       1  109056
  109062       2  109041  109044       1  109041  109047       2  109032  109041
      37  109026  109032      20  109026  109056       6  109020  109026      16
  109128  109131       1  109128  109134       2  109107  109110      28  109107
  109119      28  109101  109107      28  109092  109101      30  109083  109092
      12  109074  109083      12  109068  109074      14  109068  109128       6
  109062  109068      16  109185  109188       1  109185  109191       2  109155
  109161      22  109155  109173      22  109146  109155      31  109140  109146
      20  109140  109185       6  109134  109140      16  109251  109254       1
  109251  109257       2  109230  109239      10  109221  109230      12  109212
  109221      12  109203  109212      12  109197  109203      14  109197  109251
       6  109191  109197      16  109299  109302       1  109299  109305       2
  109269  109275      22  109269  109287      22  109263  109269      23  109263
  109299       6  109257  109263      16  109320  109323       1  109320  109326
       2  109311  109320       6  109305  109311      16  109377  109380       1
  109377  109383       2  109347  109353      22  109347  109365      22  109338
  109347      31  109332  109338      20  109332  109377       6  109326  109332
      16  109428  109431       1  109428  109434       2  109413  109416       1
  109413  109419       2  109404  109413      37  109395  109404      36  109389
  109395      20  109389  109428       6  109383  109389      16  109476  109479
       1  109476  109482       2  109446  109452      22  109446  109464      22
  109440  109446      23  109440  109476       6  109434  109440      16  109524
  109527       1  109524  109530       2  109494  109500      22  109494  109512
      22  109488  109494      23  109488  109524       6  109482  109488      16
  109554  109557       1  109554  109560       2  109536  109542       5  109536
  109554       6  109530  109536      16  109602  109605       1  109602  109608
       2  109572  109578      22  109572  109590      22  109566  109572      23
  109566  109602       6  109560  109566      16  109668  109671       1  109668
  109674       2  109647  109656      10  109638  109647      12  109629  109638
      12  109620  109629      12  109614  109620      14  109614  109668       6
  109608  109614      16  109698  109701       1  109698  109704       2  109680
  109686       5  109680  109698       6  109674  109680      16  109740  109743
       1  109740  109746       2  109734  109740       6  109725  109734       5
  109716  109725      41  109707  109716      41  109704  109707      42  109704
  109734      16  109761  109764       1  109761  109767       2  109752  109761
       6  109746  109752      16  109821  109824       1  109821  109827       2
  109809  109815      25  109803  109809      25  109797  109803      25  109791
  109797      25  109788  109791      25  109788  109815      25  109779  109788
      26  109773  109779       5  109773  109821       6  109767  109773      16
  109842  109845       1  109842  109848       2  109833  109842       6  109827
  109833      16  109878  109881       1  109878  109884       2  109869  109872
      17  109869  109875      17  109860  109869      19  109854  109860      20
  109854  109878       6  109848  109854      16  109920  109923       1  109920
  109926       2  109905  109908       1  109905  109911       2  109896  109905
      37  109890  109896      20  109890  109920       6  109884  109890      16
  109992  109995       1  109992  109998       2  109971  109974      28  109971
  109983      28  109965  109971      28  109956  109965      30  109947  109956
      12  109938  109947      12  109932  109938      14  109932  109992       6
  109926  109932      16  110058  110061       1  110058  110064       2  110037
  110046      10  110028  110037      12  110019  110028      12  110010  110019
      12  110004  110010      14  110004  110058       6  109998  110004      16
  110100  110103       1  110100  110106       2  110085  110088       1  110085
  110091       2  110076  110085      37  110070  110076      20  110070  110100
       6  110064  110070      16  110151  110154       1  110151  110157       2
  110136  110139       1  110136  110142       2  110127  110136      37  110118
  110127      36  110112  110118      20  110112  110151       6  110106  110112
      16  110208  110211       1  110208  110214       2  110178  110184      22
  110178  110196      22  110169  110178      31  110163  110169      20  110163
  110208       6  110157  110163      16  110274  110277       1  110274  110280
       2  110253  110262      10  110244  110253      12  110235  110244      12
  110226  110235      12  110220  110226      14  110220  110274       6  110214
  110220      16  110310  110313       1  110310  110316       2  110301  110304
      17  110301  110307      17  110292  110301      19  110286  110292      20
  110286  110310       6  110280  110286      16  110361  110364       1  110361
  110367       2  110346  110349      33  110337  110346      35  110328  110337
      36  110322  110328      20  110322  110361       6  110316  110322      16
  110391  110394       1  110391  110397       2  110373  110379       5  110373
  110391       6  110367  110373      16  110448  110451       1  110448  110454
       2  110427  110436      43  110409  110415      22  110409  110427      31
  110403  110409      23  110403  110448       6  110397  110403      16  110478
  110481       1  110478  110484       2  110460  110466       5  110460  110478
       6  110454  110460      16  110520  110523       1  110520  110526       2
  110496  110502      22  110496  110514      40  110490  110496      23  110490
  110520       6  110484  110490      16  110541  110544       1  110541  110547
       2  110532  110541       6  110526  110532      16  110562  110565       1
  110562  110568       2  110553  110562       6  110547  110553      16  110592
  110595       1  110592  110598       2  110574  110580       5  110574  110592
       6  110568  110574      16  110640  110643       1  110640  110646       2
  110610  110616      22  110610  110628      22  110604  110610      23  110604
  110640       6  110598  110604      16  110700  110703       1  110700  110706
       2  110688  110694      25  110682  110688      25  110676  110682      25
  110670  110676      25  110667  110670      25  110667  110694      25  110658
  110667      26  110652  110658       5  110652  110700       6  110646  110652
      16  110721  110724       1  110721  110727       2  110712  110721       6
  110706  110712      16  110766  110769       1  110766  110772       2  110757
  110760      17  110757  110763      17  110748  110757      19  110739  110748
      36  110733  110739      20  110733  110766       6  110727  110733      16
  110811  110814       1  110811  110817       2  110802  110805      17  110802
  110808      17  110793  110802      19  110784  110793      36  110778  110784
      20  110778  110811       6  110772  110778      16  110832  110835       1
  110832  110838       2  110823  110832       6  110817  110823      16  110889
  110892       1  110889  110895       2  110859  110865      22  110859  110877
      22  110850  110859      31  110844  110850      20  110844  110889       6
  110838  110844      16  110931  110934       1  110931  110937       2  110907
  110913      22  110907  110925      40  110901  110907      23  110901  110931
       6  110895  110901      16  110988  110991       1  110988  110994       2
  110958  110964      22  110958  110976      22  110949  110958      31  110943
  110949      20  110943  110988       6  110937  110943      16  111030  111033
       1  111030  111036       2  111015  111018       1  111015  111021       2
  111006  111015      37  111000  111006      20  111000  111030       6  110994
  111000      16  111087  111090       1  111087  111093       2  111057  111063
      22  111057  111075      22  111048  111057      31  111042  111048      20
  111042  111087       6  111036  111042      16  111132  111135       1  111132
  111138       2  111123  111126      17  111123  111129      17  111114  111123
      19  111105  111114      36  111099  111105      20  111099  111132       6
  111093  111099      16  111168  111171       1  111168  111174       2  111159
  111162      17  111159  111165      17  111150  111159      19  111144  111150
      20  111144  111168       6  111138  111144      16  111216  111219       1
  111216  111222       2  111186  111192      22  111186  111204      22  111180
  111186      23  111180  111216       6  111174  111180      16  111267  111270
       1  111267  111273       2  111252  111255       1  111252  111258       2
  111243  111252      37  111234  111243      36  111228  111234      20  111228
  111267       6  111222  111228      16  111309  111312       1  111309  111315
       2  111303  111309       6  111294  111303       5  111285  111294      41
  111276  111285      41  111273  111276      42  111273  111303      16  111360
  111363       1  111360  111366       2  111348  111354      51  111342  111348
      60  111339  111342      61  111336  111339      62  111336  111354      63
  111327  111336      64  111321  111327       5  111321  111360       6  111315
  111321      16  111396  111399       1  111396  111402       2  111387  111390
      17  111387  111393      17  111378  111387      19  111372  111378      20
  111372  111396       6  111366  111372      16  111453  111456       1  111453
  111459       2  111423  111429      22  111423  111441      22  111414  111423
      31  111408  111414      20  111408  111453       6  111402  111408      16
  111474  111477       1  111474  111480       2  111465  111474       6  111459
  111465      16  111540  111543       1  111540  111546       2  111519  111528
      10  111510  111519      12  111501  111510      12  111492  111501      12
  111486  111492      14  111486  111540       6  111480  111486      16  111588
  111591       1  111588  111594       2  111558  111564      22  111558  111576
      22  111552  111558      23  111552  111588       6  111546  111552      16
  111609  111612       1  111609  111615       2  111600  111609       6  111594
  111600      16  111654  111657       1  111654  111660       2  111645  111648
      17  111645  111651      17  111636  111645      19  111627  111636      36
  111621  111627      20  111621  111654       6  111615  111621      16  111702
  111705       1  111702  111708       2  111672  111678      22  111672  111690
      22  111666  111672      23  111666  111702       6  111660  111666      16
  111759  111762       1  111759  111765       2  111738  111747      43  111720
  111726      22  111720  111738      31  111714  111720      23  111714  111759
       6  111708  111714      16  111807  111810       1  111807  111813       2
  111777  111783      22  111777  111795      22  111771  111777      23  111771
  111807       6  111765  111771      16  111849  111852       1  111849  111855
       2  111825  111831      22  111825  111843      40  111819  111825      23
  111819  111849       6  111813  111819      16  111915  111918       1  111915
  111921       2  111894  111903      10  111885  111894      12  111876  111885
      12  111867  111876      12  111861  111867      14  111861  111915       6
  111855  111861      16  111951  111954       1  111951  111957       2  111942
  111945      17  111942  111948      17  111933  111942      19  111927  111933
      20  111927  111951       6  111921  111927      16  111987  111990       1
  111987  111993       2  111978  111981      17  111978  111984      17  111969
  111978      19  111963  111969      20  111963  111987       6  111957  111963
      16  112017  112020       1  112017  112023       2  111999  112005       5
  111999  112017       6  111993  111999      16  112068  112071       1  112068
  112074       2  112053  112056      33  112044  112053      35  112035  112044
      36  112029  112035      20  112029  112068       6  112023  112029      16
  112125  112128       1  112125  112131       2  112095  112101      22  112095
  112113      22  112086  112095      31  112080  112086      20  112080  112125
       6  112074  112080      16  112182  112185       1  112182  112188       2
  112152  112158      22  112152  112170      22  112143  112152      31  112137
  112143      20  112137  112182       6  112131  112137      16  112248  112251
       1  112248  112254       2  112227  112236      10  112218  112227      12
  112209  112218      12  112200  112209      12  112194  112200      14  112194
  112248       6  112188  112194      16  112269  112272       1  112269  112275
       2  112260  112269       6  112254  112260      16  112335  112338       1
  112335  112341       2  112314  112323      10  112305  112314      12  112296
  112305      12  112287  112296      12  112281  112287      14  112281  112335
       6  112275  112281      16  112356  112359       1  112356  112362       2
  112347  112356       6  112341  112347      16  112392  112395       1  112392
  112398       2  112383  112386      17  112383  112389      17  112374  112383
      19  112368  112374      20  112368  112392       6  112362  112368      16
  112458  112461       1  112458  112464       2  112437  112446      10  112428
  112437      12  112419  112428      12  112410  112419      12  112404  112410
      14  112404  112458       6  112398  112404      16  112488  112491       1
  112488  112494       2  112470  112476       5  112470  112488       6  112464
  112470      16  112539  112542       1  112539  112545       2  112524  112527
       1  112524  112530       2  112515  112524      37  112506  112515      36
  112500  112506      20  112500  112539       6  112494  112500      16  112596
  112599       1  112596  112602       2  112575  112584      43  112557  112563
      22  112557  112575      31  112551  112557      23  112551  112596       6
  112545  112551      16  112641  112644       1  112641  112647       2  112632
  112635      17  112632  112638      17  112623  112632      19  112614  112623
      36  112608  112614      20  112608  112641       6  112602  112608      16
  112707  112710       1  112707  112713       2  112686  112695      10  112677
  112686      12  112668  112677      12  112659  112668      12  112653  112659
      14  112653  112707       6  112647  112653      16  112779  112782       1
  112779  112785       2  112758  112761      28  112758  112770      28  112752
  112758      28  112743  112752      30  112734  112743      12  112725  112734
      12  112719  112725      14  112719  112779       6  112713  112719      16
  112836  112839       1  112836  112842       2  112815  112824      43  112797
  112803      22  112797  112815      31  112791  112797      23  112791  112836
       6  112785  112791      16  112887  112890       1  112887  112893       2
  112872  112875       1  112872  112878       2  112863  112872      37  112854
  112863      36  112848  112854      20  112848  112887       6  112842  112848
      16  112932  112935       1  112932  112938       2  112923  112926      17
  112923  112929      17  112914  112923      19  112905  112914      36  112899
  112905      20  112899  112932       6  112893  112899      16  112989  112992
       1  112989  112995       2  112968  112977      43  112950  112956      22
  112950  112968      31  112944  112950      23  112944  112989       6  112938
  112944      16  113046  113049       1  113046  113052       2  113025  113034
      43  113007  113013      22  113007  113025      31  113001  113007      23
  113001  113046       6  112995  113001      16  113091  113094       1  113091
  113097       2  113082  113085      17  113082  113088      17  113073  113082
      19  113064  113073      36  113058  113064      20  113058  113091       6
  113052  113058      16  113142  113145       1  113142  113148       2  113127
  113130       1  113127  113133       2  113118  113127      37  113109  113118
      36  113103  113109      20  113103  113142       6  113097  113103      16
  113199  113202       1  113199  113205       2  113169  113175      22  113169
  113187      22  113160  113169      31  113154  113160      20  113154  113199
       6  113148  113154      16  113235  113238       1  113235  113241       2
  113226  113229      17  113226  113232      17  113217  113226      19  113211
  113217      20  113211  113235       6  113205  113211      16  113283  113286
       1  113283  113289       2  113253  113259      22  113253  113271      22
  113247  113253      23  113247  113283       6  113241  113247      16  113325
  113328       1  113325  113331       2  113301  113307      22  113301  113319
      40  113295  113301      23  113295  113325       6  113289  113295      16
  113367  113370       1  113367  113373       2  113343  113349      22  113343
  113361      40  113337  113343      23  113337  113367       6  113331  113337
      16  113400  113403       1  113400  113406       2  113385  113394      44
  113379  113385      20  113379  113400       6  113373  113379      16  113445
  113448       1  113445  113451       2  113436  113439      17  113436  113442
      17  113427  113436      19  113418  113427      36  113412  113418      20
  113412  113445       6  113406  113412      16  113508  113511       1  113508
  113514       2  113496  113502      25  113487  113490      55  113487  113496
      56  113481  113487      56  113475  113481      25  113472  113475      25
  113472  113502      25  113463  113472      26  113457  113463       5  113457
  113508       6  113451  113457      16  113553  113556       1  113553  113559
       2  113544  113547      17  113544  113550      17  113535  113544      19
  113526  113535      36  113520  113526      20  113520  113553       6  113514
  113520      16  113619  113622       1  113619  113625       2  113598  113607
      10  113589  113598      12  113580  113589      12  113571  113580      12
  113565  113571      14  113565  113619       6  113559  113565      16  113664
  113667       1  113664  113670       2  113655  113658      17  113655  113661
      17  113646  113655      19  113637  113646      36  113631  113637      20
  113631  113664       6  113625  113631      16  113730  113733       1  113730
  113736       2  113709  113718      10  113700  113709      12  113691  113700
      12  113682  113691      12  113676  113682      14  113676  113730       6
  113670  113676      16  113787  113790       1  113787  113793       2  113757
  113763      22  113757  113775      22  113748  113757      31  113742  113748
      20  113742  113787       6  113736  113742      16  113829  113832       1
  113829  113835       2  113814  113817       1  113814  113820       2  113805
  113814      37  113799  113805      20  113799  113829       6  113793  113799
      16  113874  113877       1  113874  113880       2  113865  113868      17
  113865  113871      17  113856  113865      19  113847  113856      36  113841
  113847      20  113841  113874       6  113835  113841      16  113946  113949
       1  113946  113952       2  113925  113928      28  113925  113937      28
  113919  113925      28  113910  113919      30  113901  113910      12  113892
  113901      12  113886  113892      14  113886  113946       6  113880  113886
      16  114003  114006       1  114003  114009       2  113973  113979      22
  113973  113991      22  113964  113973      31  113958  113964      20  113958
  114003       6  113952  113958      16  114033  114036       1  114033  114039
       2  114015  114021       5  114015  114033       6  114009  114015      16
  114099  114102       1  114099  114105       2  114078  114087      10  114069
  114078      12  114060  114069      12  114051  114060      12  114045  114051
      14  114045  114099       6  114039  114045      16  114156  114159       1
  114156  114162       2  114126  114132      22  114126  114144      22  114117
  114126      31  114111  114117      20  114111  114156       6  114105  114111
      16  114189  114192       1  114189  114195       2  114174  114183      44
  114168  114174      20  114168  114189       6  114162  114168      16  114225
  114228       1  114225  114231       2  114216  114219      17  114216  114222
      17  114207  114216      19  114201  114207      20  114201  114225       6
  114195  114201      16  114246  114249       1  114246  114252       2  114237
  114246       6  114231  114237      16  114294  114297       1  114294  114300
       2  114264  114270      22  114264  114282      22  114258  114264      23
  114258  114294       6  114252  114258      16  114324  114327       1  114324
  114330       2  114306  114312       5  114306  114324       6  114300  114306
      16  114372  114375       1  114372  114378       2  114342  114348      22
  114342  114360      22  114336  114342      23  114336  114372       6  114330
  114336      16  114429  114432       1  114429  114435       2  114399  114405
      22  114399  114417      22  114390  114399      31  114384  114390      20
  114384  114429       6  114378  114384      16  114495  114498       1  114495
  114501       2  114474  114483      10  114465  114474      12  114456  114465
      12  114447  114456      12  114441  114447      14  114441  114495       6
  114435  114441      16  114543  114546       1  114543  114549       2  114513
  114519      22  114513  114531      22  114507  114513      23  114507  114543
       6  114501  114507      16  114564  114567       1  114564  114570       2
  114555  114564       6  114549  114555      16  114585  114588       1  114585
  114591       2  114576  114585       6  114570  114576      16  114627  114630
       1  114627  114633       2  114603  114609      22  114603  114621      40
  114597  114603      23  114597  114627       6  114591  114597      16  114660
  114663       1  114660  114666       2  114645  114654      44  114639  114645
      20  114639  114660       6  114633  114639      16  114696  114699       1
  114696  114702       2  114687  114690      17  114687  114693      17  114678
  114687      19  114672  114678      20  114672  114696       6  114666  114672
      16  114744  114747       1  114744  114750       2  114714  114720      22
  114714  114732      22  114708  114714      23  114708  114744       6  114702
  114708      16  114789  114792       1  114789  114795       2  114780  114783
      17  114780  114786      17  114771  114780      19  114762  114771      36
  114756  114762      20  114756  114789       6  114750  114756      16  114837
  114840       1  114837  114843       2  114807  114813      22  114807  114825
      22  114801  114807      23  114801  114837       6  114795  114801      16
  114879  114882       1  114879  114885       2  114864  114867       1  114864
  114870       2  114855  114864      37  114849  114855      20  114849  114879
       6  114843  114849      16  114924  114927       1  114924  114930       2
  114915  114918      17  114915  114921      17  114906  114915      19  114897
  114906      36  114891  114897      20  114891  114924       6  114885  114891
      16  114990  114993       1  114990  114996       2  114969  114978      10
  114960  114969      12  114951  114960      12  114942  114951      12  114936
  114942      14  114936  114990       6  114930  114936      16  115056  115059
       1  115056  115062       2  115035  115044      10  115026  115035      12
  115017  115026      12  115008  115017      12  115002  115008      14  115002
  115056       6  114996  115002      16  115092  115095       1  115092  115098
       2  115083  115086      17  115083  115089      17  115074  115083      19
  115068  115074      20  115068  115092       6  115062  115068      16  115164
  115167       1  115164  115170       2  115143  115146      28  115143  115155
      28  115137  115143      28  115128  115137      30  115119  115128      12
  115110  115119      12  115104  115110      14  115104  115164       6  115098
  115104      16  115212  115215       1  115212  115218       2  115182  115188
      22  115182  115200      22  115176  115182      23  115176  115212       6
  115170  115176      16  115254  115257       1  115254  115260       2  115230
  115236      22  115230  115248      40  115224  115230      23  115224  115254
       6  115218  115224      16  115290  115293       1  115290  115296       2
  115281  115284      17  115281  115287      17  115272  115281      19  115266
  115272      20  115266  115290       6  115260  115266      16  115320  115323
       1  115320  115326       2  115302  115308       5  115302  115320       6
  115296  115302      16  115377  115380       1  115377  115383       2  115347
  115353      22  115347  115365      22  115338  115347      31  115332  115338
      20  115332  115377       6  115326  115332      16  115419  115422       1
  115419  115425       2  115404  115407       1  115404  115410       2  115395
  115404      37  115389  115395      20  115389  115419       6  115383  115389
      16  115449  115452       1  115449  115455       2  115431  115437       5
  115431  115449       6  115425  115431      16  115491  115494       1  115491
  115497       2  115467  115473      22  115467  115485      40  115461  115467
      23  115461  115491       6  115455  115461      16  115563  115566       1
  115563  115569       2  115542  115545      28  115542  115554      28  115536
  115542      28  115527  115536      30  115518  115527      12  115509  115518
      12  115503  115509      14  115503  115563       6  115497  115503      16
  115593  115596       1  115593  115599       2  115575  115581       5  115575
  115593       6  115569  115575      16  115623  115626       1  115623  115629
       2  115605  115611       5  115605  115623       6  115599  115605      16
  115671  115674       1  115671  115677       2  115641  115647      22  115641
  115659      22  115635  115641      23  115635  115671       6  115629  115635
      16  115716  115719       1  115716  115722       2  115707  115710      17
  115707  115713      17  115698  115707      19  115689  115698      36  115683
  115689      20  115683  115716       6  115677  115683      16  115761  115764
       1  115761  115767       2  115752  115755      17  115752  115758      17
  115743  115752      19  115734  115743      36  115728  115734      20  115728
  115761       6  115722  115728      16  115782  115785       1  115782  115788
       2  115773  115782       6  115767  115773      16  115839  115842       1
  115839  115845       2  115818  115827      43  115800  115806      22  115800
  115818      31  115794  115800      23  115794  115839       6  115788  115794
      16  115887  115890       1  115887  115893       2  115857  115863      22
  115857  115875      22  115851  115857      23  115851  115887       6  115845
  115851      16  115944  115947       1  115944  115950       2  115914  115920
      22  115914  115932      22  115905  115914      31  115899  115905      20
  115899  115944       6  115893  115899      16  115965  115968       1  115965
  115971       2  115956  115965       6  115950  115956      16  115986  115989
       1  115986  115992       2  115977  115986       6  115971  115977      16
  116007  116010       1  116007  116013       2  115998  116007       6  115992
  115998      16  116040  116043       1  116040  116046       2  116025  116034
      58  116019  116025      20  116019  116040       6  116013  116019      16
  116070  116073       1  116070  116076       2  116052  116058       5  116052
  116070       6  116046  116052      16  116127  116130       1  116127  116133
       2  116097  116103      22  116097  116115      22  116088  116097      31
  116082  116088      20  116082  116127       6  116076  116082      16  116184
  116187       1  116184  116190       2  116154  116160      22  116154  116172
      22  116145  116154      31  116139  116145      20  116139  116184       6
  116133  116139      16  116256  116259       1  116256  116262       2  116235
  116238      28  116235  116247      28  116229  116235      28  116220  116229
      30  116211  116220      12  116202  116211      12  116196  116202      14
  116196  116256       6  116190  116196      16  116289  116292       1  116289
  116295       2  116274  116283      58  116268  116274      20  116268  116289
       6  116262  116268      16  116346  116349       1  116346  116352       2
  116325  116334      43  116307  116313      22  116307  116325      31  116301
  116307      23  116301  116346       6  116295  116301      16  116388  116391
       1  116388  116394       2  116382  116388       6  116373  116382       5
  116364  116373      41  116355  116364      41  116352  116355      42  116352
  116382      16  116418  116421       1  116418  116424       2  116400  116406
       5  116400  116418       6  116394  116400      16  116475  116478       1
  116475  116481       2  116445  116451      22  116445  116463      22  116436
  116445      31  116430  116436      20  116430  116475       6  116424  116430
      16  116511  116514       1  116511  116517       2  116502  116505      17
  116502  116508      17  116493  116502      19  116487  116493      20  116487
  116511       6  116481  116487      16  116544  116547       1  116544  116550
       2  116529  116538      44  116523  116529      20  116523  116544       6
  116517  116523      16  116601  116604       1  116601  116607       2  116571
  116577      22  116571  116589      22  116562  116571      31  116556  116562
      20  116556  116601       6  116550  116556      16  116643  116646       1
  116643  116649       2  116619  116625      22  116619  116637      40  116613
  116619      23  116613  116643       6  116607  116613      16  116685  116688
       1  116685  116691       2  116679  116685       6  116670  116679       5
  116661  116670      41  116652  116661      41  116649  116652      42  116649
  116679      16  116715  116718       1  116715  116721       2  116697  116703
       5  116697  116715       6  116691  116697      16  116757  116760       1
  116757  116763       2  116742  116745       1  116742  116748       2  116733
  116742      37  116727  116733      20  116727  116757       6  116721  116727
      16  116802  116805       1  116802  116808       2  116793  116796      17
  116793  116799      17  116784  116793      19  116775  116784      36  116769
  116775      20  116769  116802       6  116763  116769      16  116838  116841
       1  116838  116844       2  116829  116832      17  116829  116835      17
  116820  116829      19  116814  116820      20  116814  116838       6  116808
  116814      16  116889  116892       1  116889  116895       2  116874  116877
       1  116874  116880       2  116865  116874      37  116856  116865      36
  116850  116856      20  116850  116889       6  116844  116850      16  116955
  116958       1  116955  116961       2  116934  116943      10  116925  116934
      12  116916  116925      12  116907  116916      12  116901  116907      14
  116901  116955       6  116895  116901      16  117012  117015       1  117012
  117018       2  116991  117000      43  116973  116979      22  116973  116991
      31  116967  116973      23  116967  117012       6  116961  116967      16
  117033  117036       1  117033  117039       2  117024  117033       6  117018
  117024      16  117090  117093       1  117090  117096       2  117069  117078
      43  117051  117057      22  117051  117069      31  117045  117051      23
  117045  117090       6  117039  117045      16  117135  117138       1  117135
  117141       2  117126  117129      17  117126  117132      17  117117  117126
      19  117108  117117      36  117102  117108      20  117102  117135       6
  117096  117102      16  117192  117195       1  117192  117198       2  117171
  117180      43  117153  117159      22  117153  117171      31  117147  117153
      23  117147  117192       6  117141  117147      16  117249  117252       1
  117249  117255       2  117228  117237      43  117210  117216      22  117210
  117228      31  117204  117210      23  117204  117249       6  117198  117204
      16  117315  117318       1  117315  117321       2  117294  117303      10
  117285  117294      12  117276  117285      12  117267  117276      12  117261
  117267      14  117261  117315       6  117255  117261      16  117387  117390
       1  117387  117393       2  117366  117369      28  117366  117378      28
  117360  117366      28  117351  117360      30  117342  117351      12  117333
  117342      12  117327  117333      14  117327  117387       6  117321  117327
      16  117429  117432       1  117429  117435       2  117405  117411      22
  117405  117423      40  117399  117405      23  117399  117429       6  117393
  117399      16  117486  117489       1  117486  117492       2  117456  117462
      22  117456  117474      22  117447  117456      31  117441  117447      20
  117441  117486       6  117435  117441      16  117552  117555       1  117552
  117558       2  117531  117540      10  117522  117531      12  117513  117522
      12  117504  117513      12  117498  117504      14  117498  117552       6
  117492  117498      16  117609  117612       1  117609  117615       2  117588
  117597      43  117570  117576      22  117570  117588      31  117564  117570
      23  117564  117609       6  117558  117564      16  117651  117654       1
  117651  117657       2  117645  117651       6  117636  117645       5  117627
  117636      41  117618  117627      41  117615  117618      42  117615  117645
      16  117681  117684       1  117681  117687       2  117663  117669       5
  117663  117681       6  117657  117663      16  117732  117735       1  117732
  117738       2  117717  117720      33  117708  117717      35  117699  117708
      36  117693  117699      20  117693  117732       6  117687  117693      16
  117774  117777       1  117774  117780       2  117750  117756      22  117750
  117768      40  117744  117750      23  117744  117774       6  117738  117744
      16  117831  117834       1  117831  117837       2  117810  117819      43
  117792  117798      22  117792  117810      31  117786  117792      23  117786
  117831       6  117780  117786      16  117861  117864       1  117861  117867
       2  117843  117849       5  117843  117861       6  117837  117843      16
  117927  117930       1  117927  117933       2  117906  117915      10  117897
  117906      12  117888  117897      12  117879  117888      12  117873  117879
      14  117873  117927       6  117867  117873      16  117969  117972       1
  117969  117975       2  117954  117957       1  117954  117960       2  117945
  117954      37  117939  117945      20  117939  117969       6  117933  117939
      16  117999  118002       1  117999  118005       2  117981  117987       5
  117981  117999       6  117975  117981      16  118020  118023       1  118020
  118026       2  118011  118020       6  118005  118011      16  118068  118071
       1  118068  118074       2  118038  118044      22  118038  118056      22
  118032  118038      23  118032  118068       6  118026  118032      16  118113
  118116       1  118113  118119       2  118104  118107      17  118104  118110
      17  118095  118104      19  118086  118095      36  118080  118086      20
  118080  118113       6  118074  118080      16  118134  118137       1  118134
  118140       2  118125  118134       6  118119  118125      16  118167  118170
       1  118167  118173       2  118152  118161      44  118146  118152      20
  118146  118167       6  118140  118146      16  118224  118227       1  118224
  118230       2  118194  118200      22  118194  118212      22  118185  118194
      31  118179  118185      20  118179  118224       6  118173  118179      16
  118281  118284       1  118281  118287       2  118260  118269      43  118242
  118248      22  118242  118260      31  118236  118242      23  118236  118281
       6  118230  118236      16  118329  118332       1  118329  118335       2
  118299  118305      22  118299  118317      22  118293  118299      23  118293
  118329       6  118287  118293      16  118374  118377       1  118374  118380
       2  118365  118368      17  118365  118371      17  118356  118365      19
  118347  118356      36  118341  118347      20  118341  118374       6  118335
  118341      16  118440  118443       1  118440  118446       2  118419  118428
      10  118410  118419      12  118401  118410      12  118392  118401      12
  118386  118392      14  118386  118440       6  118380  118386      16  118497
  118500       1  118497  118503       2  118476  118485      43  118458  118464
      22  118458  118476      31  118452  118458      23  118452  118497       6
  118446  118452      16  118548  118551       1  118548  118554       2  118533
  118536      33  118524  118533      35  118515  118524      36  118509  118515
      20  118509  118548       6  118503  118509      16  118599  118602       1
  118599  118605       2  118584  118587       1  118584  118590       2  118575
  118584      37  118566  118575      36  118560  118566      20  118560  118599
       6  118554  118560      16  118632  118635       1  118632  118638       2
  118617  118626      44  118611  118617      20  118611  118632       6  118605
  118611      16  118665  118668       1  118665  118671       2  118650  118659
      44  118644  118650      20  118644  118665       6  118638  118644      16
  118698  118701       1  118698  118704       2  118683  118692      44  118677
  118683      20  118677  118698       6  118671  118677      16  118743  118746
       1  118743  118749       2  118734  118737      17  118734  118740      17
  118725  118734      19  118716  118725      36  118710  118716      20  118710
  118743       6  118704  118710      16  118791  118794       1  118791  118797
       2  118761  118767      22  118761  118779      22  118755  118761      23
  118755  118791       6  118749  118755      16  118812  118815       1  118812
  118818       2  118803  118812       6  118797  118803      16  118875  118878
       1  118875  118881       2  118863  118869      25  118854  118857      55
  118854  118863      56  118848  118854      56  118842  118848      25  118839
  118842      25  118839  118869      25  118830  118839      26  118824  118830
       5  118824  118875       6  118818  118824      16  118911  118914       1
  118911  118917       2  118902  118905      17  118902  118908      17  118893
  118902      19  118887  118893      20  118887  118911       6  118881  118887
      16  118941  118944       1  118941  118947       2  118923  118929       5
  118923  118941       6  118917  118923      16  118992  118995       1  118992
  118998       2  118977  118980      33  118968  118977      35  118959  118968
      36  118953  118959      20  118953  118992       6  118947  118953      16
  119022  119025       1  119022  119028       2  119004  119010       5  119004
  119022       6  118998  119004      16  119043  119046       1  119043  119049
       2  119034  119043       6  119028  119034      16  119079  119082       1
  119079  119085       2  119070  119073      17  119070  119076      17  119061
  119070      19  119055  119061      20  119055  119079       6  119049  119055
      16  119139  119142       1  119139  119145       2  119127  119133      25
  119121  119127      25  119115  119121      25  119109  119115      25  119106
  119109      25  119106  119133      25  119097  119106      26  119091  119097
       5  119091  119139       6  119085  119091      16  119187  119190       1
  119187  119193       2  119157  119163      22  119157  119175      22  119151
  119157      23  119151  119187       6  119145  119151      16  119229  119232
       1  119229  119235       2  119214  119217       1  119214  119220       2
  119205  119214      37  119199  119205      20  119199  119229       6  119193
  119199      16  119280  119283       1  119280  119286       2  119265  119268
      33  119256  119265      35  119247  119256      36  119241  119247      20
  119241  119280       6  119235  119241      16  119328  119331       1  119328
  119334       2  119298  119304      22  119298  119316      22  119292  119298
      23  119292  119328       6  119286  119292      16  119373  119376       1
  119373  119379       2  119364  119367      17  119364  119370      17  119355
  119364      19  119346  119355      36  119340  119346      20  119340  119373
       6  119334  119340      16  119439  119442       1  119439  119445       2
  119418  119427      10  119409  119418      12  119400  119409      12  119391
  119400      12  119385  119391      14  119385  119439       6  119379  119385
      16  119460  119463       1  119460  119466       2  119451  119460       6
  119445  119451      16  119517  119520       1  119517  119523       2  119496
  119505      43  119478  119484      22  119478  119496      31  119472  119478
      23  119472  119517       6  119466  119472      16  119574  119577       1
  119574  119580       2  119553  119562      43  119535  119541      22  119535
  119553      31  119529  119535      23  119529  119574       6  119523  119529
      16  119610  119613       1  119610  119616       2  119601  119604      17
  119601  119607      17  119592  119601      19  119586  119592      20  119586
  119610       6  119580  119586      16  119652  119655       1  119652  119658
       2  119646  119652       6  119637  119646       5  119628  119637      41
  119619  119628      41  119616  119619      42  119616  119646      16  119694
  119697       1  119694  119700       2  119670  119676      22  119670  119688
      40  119664  119670      23  119664  119694       6  119658  119664      16
  119760  119763       1  119760  119766       2  119739  119748      10  119730
  119739      12  119721  119730      12  119712  119721      12  119706  119712
      14  119706  119760       6  119700  119706      16  119808  119811       1
  119808  119814       2  119778  119784      22  119778  119796      22  119772
  119778      23  119772  119808       6  119766  119772      16  119856  119859
       1  119856  119862       2  119826  119832      22  119826  119844      22
  119820  119826      23  119820  119856       6  119814  119820      16  119928
  119931       1  119928  119934       2  119907  119910      28  119907  119919
      28  119901  119907      28  119892  119901      30  119883  119892      12
  119874  119883      12  119868  119874      14  119868  119928       6  119862
  119868      16  119970  119973       1  119970  119976       2  119946  119952
      22  119946  119964      40  119940  119946      23  119940  119970       6
  119934  119940      16  120000  120003       1  120000  120006       2  119982
  119988       5  119982  120000       6  119976  119982      16  120057  120060
       1  120057  120063       2  120027  120033      22  120027  120045      22
  120018  120027      31  120012  120018      20  120012  120057       6  120006
  120012      16  120114  120117       1  120114  120120       2  120084  120090
      22  120084  120102      22  120075  120084      31  120069  120075      20
  120069  120114       6  120063  120069      16  120150  120153       1  120150
  120156       2  120141  120144      17  120141  120147      17  120132  120141
      19  120126  120132      20  120126  120150       6  120120  120126      16
  120180  120183       1  120180  120186       2  120162  120168       5  120162
  120180       6  120156  120162      16  120210  120213       1  120210  120216
       2  120192  120198       5  120192  120210       6  120186  120192      16
  120231  120234       1  120231  120237       2  120222  120231       6  120216
  120222      16  120279  120282       1  120279  120285       2  120249  120255
      22  120249  120267      22  120243  120249      23  120243  120279       6
  120237  120243      16  120309  120312       1  120309  120315       2  120291
  120297       5  120291  120309       6  120285  120291      16  120342  120345
       1  120342  120348       2  120327  120336      44  120321  120327      20
  120321  120342       6  120315  120321      16  120399  120402       1  120399
  120405       2  120369  120375      22  120369  120387      22  120360  120369
      31  120354  120360      20  120354  120399       6  120348  120354      16
  120456  120459       1  120456  120462       2  120426  120432      22  120426
  120444      22  120417  120426      31  120411  120417      20  120411  120456
       6  120405  120411      16  120498  120501       1  120498  120504       2
  120474  120480      22  120474  120492      40  120468  120474      23  120468
  120498       6  120462  120468      16  120540  120543       1  120540  120546
       2  120516  120522      22  120516  120534      40  120510  120516      23
  120510  120540       6  120504  120510      16  120570  120573       1  120570
  120576       2  120552  120558       5  120552  120570       6  120546  120552
      16  120615  120618       1  120615  120621       2  120606  120609      17
  120606  120612      17  120597  120606      19  120588  120597      36  120582
  120588      20  120582  120615       6  120576  120582      16  120663  120666
       1  120663  120669       2  120633  120639      22  120633  120651      22
  120627  120633      23  120627  120663       6  120621  120627      16  120711
  120714       1  120711  120717       2  120681  120687      22  120681  120699
      22  120675  120681      23  120675  120711       6  120669  120675      16
  120759  120762       1  120759  120765       2  120729  120735      22  120729
  120747      22  120723  120729      23  120723  120759       6  120717  120723
      16  120801  120804       1  120801  120807       2  120777  120783      22
  120777  120795      40  120771  120777      23  120771  120801       6  120765
  120771      16  120846  120849       1  120846  120852       2  120837  120840
      17  120837  120843      17  120828  120837      19  120819  120828      36
  120813  120819      20  120813  120846       6  120807  120813      16  120903
  120906       1  120903  120909       2  120882  120891      43  120864  120870
      22  120864  120882      31  120858  120864      23  120858  120903       6
  120852  120858      16  120945  120948       1  120945  120951       2  120939
  120945       6  120930  120939       5  120921  120930      41  120912  120921
      41  120909  120912      42  120909  120939      16  121011  121014       1
  121011  121017       2  120990  120999      10  120981  120990      12  120972
  120981      12  120963  120972      12  120957  120963      14  120957  121011
       6  120951  120957      16  121056  121059      65  121056  121062      65
  121047  121050      17  121047  121053      17  121038  121047      19  121029
  121038      36  121023  121029      20  121023  121056       6  121017  121023
      16  121182  121188      66  121170  121176      66  121170  121182      41
  121164  121167      67  121158  121164      69  121155  121158      69  121143
  121146      28  121143  121155      70  121140  121143      45  121140  121167
      71  121137  121140      72  121131  121137      74  121128  121131      75
  121128  121167      76  121122  121128      78  121122  121182      41  121119
  121122      79  121113  121119      79  121113  121170      41  121104  121113
      41  121101  121104      79  121092  121095      80  121092  121098      80
  121092  121101      81  121089  121092      81  121080  121083      80  121080
  121086      80  121080  121089      81  121077  121080      81  121068  121071
      82  121068  121074      82  121068  121077      81  121065  121068      82
  121230  121233       1  121230  121236       2  121212  121218       5  121212
  121230       6  121200  121212       8  121296  121299       1  121296  121302
       2  121275  121284      10  121266  121275      12  121257  121266      12
  121248  121257      12  121242  121248      14  121242  121296       6  121236
  121242      16  121332  121335       1  121332  121338       2  121323  121326
      17  121323  121329      17  121314  121323      19  121308  121314      20
  121308  121332       6  121302  121308      16  121380  121383       1  121380
  121386       2  121350  121356      22  121350  121368      22  121344  121350
      23  121344  121380       6  121338  121344      16  121446  121449       1
  121446  121452       2  121425  121434      10  121416  121425      12  121407
  121416      12  121398  121407      12  121392  121398      14  121392  121446
       6  121386  121392      16  121506  121509       1  121506  121512       2
  121494  121500      25  121488  121494      25  121482  121488      25  121476
  121482      25  121473  121476      25  121473  121500      25  121464  121473
      26  121458  121464       5  121458  121506       6  121452  121458      16
  121527  121530       1  121527  121533       2  121518  121527       6  121512
  121518      16  121557  121560       1  121557  121563       2  121539  121545
       5  121539  121557       6  121533  121539      16  121593  121596       1
  121593  121599       2  121584  121587      17  121584  121590      17  121575
  121584      19  121569  121575      20  121569  121593       6  121563  121569
      16  121623  121626       1  121623  121629       2  121605  121611       5
  121605  121623       6  121599  121605      16  121695  121698       1  121695
  121701       2  121674  121677      28  121674  121686      28  121668  121674
      28  121659  121668      30  121650  121659      12  121641  121650      12
  121635  121641      14  121635  121695       6  121629  121635      16  121725
  121728       1  121725  121731       2  121707  121713       5  121707  121725
       6  121701  121707      16  121782  121785       1  121782  121788       2
  121752  121758      22  121752  121770      22  121743  121752      31  121737
  121743      20  121737  121782       6  121731  121737      16  121833  121836
       1  121833  121839       2  121818  121821      33  121809  121818      35
  121800  121809      36  121794  121800      20  121794  121833       6  121788
  121794      16  121890  121893       1  121890  121896       2  121860  121866
      22  121860  121878      22  121851  121860      31  121845  121851      20
  121845  121890       6  121839  121845      16  121941  121944       1  121941
  121947       2  121926  121929       1  121926  121932       2  121917  121926
      37  121908  121917      36  121902  121908      20  121902  121941       6
  121896  121902      16  121962  121965       1  121962  121968       2  121953
  121962       6  121947  121953      16  122010  122013       1  122010  122016
       2  121980  121986      22  121980  121998      22  121974  121980      23
  121974  122010       6  121968  121974      16  122046  122049       1  122046
  122052       2  122037  122040      17  122037  122043      17  122028  122037
      19  122022  122028      20  122022  122046       6  122016  122022      16
  122103  122106       1  122103  122109       2  122073  122079      22  122073
  122091      22  122064  122073      31  122058  122064      20  122058  122103
       6  122052  122058      16  122160  122163       1  122160  122166       2
  122130  122136      22  122130  122148      22  122121  122130      31  122115
  122121      20  122115  122160       6  122109  122115      16  122190  122193
       1  122190  122196       2  122172  122178       5  122172  122190       6
  122166  122172      16  122226  122229       1  122226  122232       2  122217
  122220      17  122217  122223      17  122208  122217      19  122202  122208
      20  122202  122226       6  122196  122202      16  122256  122259       1
  122256  122262       2  122238  122244       5  122238  122256       6  122232
  122238      16  122304  122307       1  122304  122310       2  122274  122280
      22  122274  122292      22  122268  122274      23  122268  122304       6
  122262  122268      16  122334  122337       1  122334  122340       2  122316
  122322       5  122316  122334       6  122310  122316      16  122382  122385
       1  122382  122388       2  122352  122358      22  122352  122370      22
  122346  122352      23  122346  122382       6  122340  122346      16  122424
  122427       1  122424  122430       2  122400  122406      22  122400  122418
      40  122394  122400      23  122394  122424       6  122388  122394      16
  122475  122478       1  122475  122481       2  122460  122463      33  122451
  122460      35  122442  122451      36  122436  122442      20  122436  122475
       6  122430  122436      16  122496  122499       1  122496  122502       2
  122487  122496       6  122481  122487      16  122538  122541       1  122538
  122544       2  122532  122538       6  122523  122532       5  122514  122523
      41  122505  122514      41  122502  122505      42  122502  122532      16
  122604  122607       1  122604  122610       2  122583  122592      10  122574
  122583      12  122565  122574      12  122556  122565      12  122550  122556
      14  122550  122604       6  122544  122550      16  122625  122628       1
  122625  122631       2  122616  122625       6  122610  122616      16  122697
  122700       1  122697  122703       2  122676  122679      28  122676  122688
      28  122670  122676      28  122661  122670      30  122652  122661      12
  122643  122652      12  122637  122643      14  122637  122697       6  122631
  122637      16  122739  122742       1  122739  122745       2  122715  122721
      22  122715  122733      40  122709  122715      23  122709  122739       6
  122703  122709      16  122787  122790       1  122787  122793       2  122757
  122763      22  122757  122775      22  122751  122757      23  122751  122787
       6  122745  122751      16  122844  122847       1  122844  122850       2
  122823  122832      43  122805  122811      22  122805  122823      31  122799
  122805      23  122799  122844       6  122793  122799      16  122901  122904
       1  122901  122907       2  122880  122889      43  122862  122868      22
  122862  122880      31  122856  122862      23  122856  122901       6  122850
  122856      16  122946  122949       1  122946  122952       2  122937  122940
      17  122937  122943      17  122928  122937      19  122919  122928      36
  122913  122919      20  122913  122946       6  122907  122913      16  122997
  123000       1  122997  123003       2  122982  122985       1  122982  122988
       2  122973  122982      37  122964  122973      36  122958  122964      20
  122958  122997       6  122952  122958      16  123030  123033       1  123030
  123036       2  123015  123024      44  123009  123015      20  123009  123030
       6  123003  123009      16  123102  123105       1  123102  123108       2
  123093  123099      45  123087  123093      25  123081  123087      25  123075
  123081      25  123072  123075      46  123072  123099      47  123066  123072
      49  123060  123066      51  123057  123060      52  123057  123099      53
  123048  123057      54  123042  123048       5  123042  123102       6  123036
  123042      16  123123  123126       1  123123  123129       2  123114  123123
       6  123108  123114      16  123156  123159       1  123156  123162       2
  123141  123150      44  123135  123141      20  123135  123156       6  123129
  123135      16  123198  123201       1  123198  123204       2  123192  123198
       6  123183  123192       5  123174  123183      41  123165  123174      41
  123162  123165      42  123162  123192      16  123264  123267       1  123264
  123270       2  123243  123252      10  123234  123243      12  123225  123234
      12  123216  123225      12  123210  123216      14  123210  123264       6
  123204  123210      16  123312  123315       1  123312  123318       2  123282
  123288      22  123282  123300      22  123276  123282      23  123276  123312
       6  123270  123276      16  123354  123357       1  123354  123360       2
  123330  123336      22  123330  123348      40  123324  123330      23  123324
  123354       6  123318  123324      16  123420  123423       1  123420  123426
       2  123399  123408      10  123390  123399      12  123381  123390      12
  123372  123381      12  123366  123372      14  123366  123420       6  123360
  123366      16  123459  123462       1  123459  123465       2  123447  123450
       1  123447  123453      55  123438  123447      37  123432  123438      20
  123432  123459       6  123426  123432      16  123480  123483       1  123480
  123486       2  123471  123480       6  123465  123471      16  123528  123531
       1  123528  123534       2  123498  123504      22  123498  123516      22
  123492  123498      23  123492  123528       6  123486  123492      16  123570
  123573       1  123570  123576       2  123546  123552      22  123546  123564
      40  123540  123546      23  123540  123570       6  123534  123540      16
  123618  123621       1  123618  123624       2  123588  123594      22  123588
  123606      22  123582  123588      23  123582  123618       6  123576  123582
      16  123648  123651       1  123648  123654       2  123630  123636       5
  123630  123648       6  123624  123630      16  123714  123717       1  123714
  123720       2  123693  123702      10  123684  123693      12  123675  123684
      12  123666  123675      12  123660  123666      14  123660  123714       6
  123654  123660      16  123747  123750       1  123747  123753       2  123732
  123741      44  123726  123732      20  123726  123747       6  123720  123726
      16  123804  123807       1  123804  123810       2  123783  123792      43
  123765  123771      22  123765  123783      31  123759  123765      23  123759
  123804       6  123753  123759      16  123840  123843       1  123840  123846
       2  123831  123834      17  123831  123837      17  123822  123831      19
  123816  123822      20  123816  123840       6  123810  123816      16  123897
  123900       1  123897  123903       2  123867  123873      22  123867  123885
      22  123858  123867      31  123852  123858      20  123852  123897       6
  123846  123852      16  123963  123966       1  123963  123969       2  123942
  123951      10  123933  123942      12  123924  123933      12  123915  123924
      12  123909  123915      14  123909  123963       6  123903  123909      16
  123999  124002       1  123999  124005       2  123990  123993      17  123990
  123996      17  123981  123990      19  123975  123981      20  123975  123999
       6  123969  123975      16  124065  124068       1  124065  124071       2
  124044  124053      10  124035  124044      12  124026  124035      12  124017
  124026      12  124011  124017      14  124011  124065       6  124005  124011
      16  124128  124131       1  124128  124134       2  124116  124122      25
  124107  124110      55  124107  124116      56  124101  124107      56  124095
  124101      25  124092  124095      25  124092  124122      25  124083  124092
      26  124077  124083       5  124077  124128       6  124071  124077      16
  124194  124197       1  124194  124200       2  124173  124182      10  124164
  124173      12  124155  124164      12  124146  124155      12  124140  124146
      14  124140  124194       6  124134  124140      16  124236  124239       1
  124236  124242       2  124221  124224       1  124221  124227       2  124212
  124221      37  124206  124212      20  124206  124236       6  124200  124206
      16  124293  124296       1  124293  124299       2  124272  124281      43
  124254  124260      22  124254  124272      31  124248  124254      23  124248
  124293       6  124242  124248      16  124314  124317       1  124314  124320
       2  124305  124314       6  124299  124305      16  124344  124347       1
  124344  124350       2  124326  124332       5  124326  124344       6  124320
  124326      16  124410  124413       1  124410  124416       2  124389  124398
      10  124380  124389      12  124371  124380      12  124362  124371      12
  124356  124362      14  124356  124410       6  124350  124356      16  124467
  124470       1  124467  124473       2  124437  124443      22  124437  124455
      22  124428  124437      31  124422  124428      20  124422  124467       6
  124416  124422      16  124515  124518       1  124515  124521       2  124485
  124491      22  124485  124503      22  124479  124485      23  124479  124515
       6  124473  124479      16  124566  124569       1  124566  124572       2
  124551  124554       1  124551  124557       2  124542  124551      37  124533
  124542      36  124527  124533      20  124527  124566       6  124521  124527
      16  124602  124605       1  124602  124608       2  124593  124596      17
  124593  124599      17  124584  124593      19  124578  124584      20  124578
  124602       6  124572  124578      16  124650  124653       1  124650  124656
       2  124620  124626      22  124620  124638      22  124614  124620      23
  124614  124650       6  124608  124614      16  124680  124683       1  124680
  124686       2  124662  124668       5  124662  124680       6  124656  124662
      16  124722  124725       1  124722  124728       2  124707  124710       1
  124707  124713       2  124698  124707      37  124692  124698      20  124692
  124722       6  124686  124692      16  124764  124767       1  124764  124770
       2  124749  124752       1  124749  124755       2  124740  124749      37
  124734  124740      20  124734  124764       6  124728  124734      16  124806
  124809       1  124806  124812       2  124782  124788      22  124782  124800
      40  124776  124782      23  124776  124806       6  124770  124776      16
  124848  124851       1  124848  124854       2  124833  124836       1  124833
  124839       2  124824  124833      37  124818  124824      20  124818  124848
       6  124812  124818      16  124893  124896       1  124893  124899       2
  124884  124887      17  124884  124890      17  124875  124884      19  124866
  124875      36  124860  124866      20  124860  124893       6  124854  124860
      16  124938  124941       1  124938  124944       2  124929  124932      17
  124929  124935      17  124920  124929      19  124911  124920      36  124905
  124911      20  124905  124938       6  124899  124905      16  124968  124971
       1  124968  124974       2  124950  124956       5  124950  124968       6
  124944  124950      16  124989  124992       1  124989  124995       2  124980
  124989       6  124974  124980      16  125025  125028       1  125025  125031
       2  125016  125019      17  125016  125022      17  125007  125016      19
  125001  125007      20  125001  125025       6  124995  125001      16  125046
  125049       1  125046  125052       2  125037  125046       6  125031  125037
      16  125088  125091       1  125088  125094       2  125064  125070      22
  125064  125082      40  125058  125064      23  125058  125088       6  125052
  125058      16  125130  125133       1  125130  125136       2  125106  125112
      22  125106  125124      40  125100  125106      23  125100  125130       6
  125094  125100      16  125172  125175       1  125172  125178       2  125148
  125154      22  125148  125166      40  125142  125148      23  125142  125172
       6  125136  125142      16  125202  125205       1  125202  125208       2
  125184  125190       5  125184  125202       6  125178  125184      16  125244
  125247       1  125244  125250       2  125220  125226      22  125220  125238
      40  125214  125220      23  125214  125244       6  125208  125214      16
  125292  125295       1  125292  125298       2  125262  125268      22  125262
  125280      22  125256  125262      23  125256  125292       6  125250  125256
      16  125349  125352       1  125349  125355       2  125319  125325      22
  125319  125337      22  125310  125319      31  125304  125310      20  125304
  125349       6  125298  125304      16  125379  125382       1  125379  125385
       2  125361  125367       5  125361  125379       6  125355  125361      16
  125451  125454       1  125451  125457       2  125430  125433      28  125430
  125442      28  125424  125430      28  125415  125424      30  125406  125415
      12  125397  125406      12  125391  125397      14  125391  125451       6
  125385  125391      16  125484  125487       1  125484  125490       2  125469
  125478      44  125463  125469      20  125463  125484       6  125457  125463
      16  125541  125544       1  125541  125547       2  125520  125529      43
  125502  125508      22  125502  125520      31  125496  125502      23  125496
  125541       6  125490  125496      16  125571  125574       1  125571  125577
       2  125553  125559       5  125553  125571       6  125547  125553      16
  125637  125640       1  125637  125643       2  125616  125625      10  125607
  125616      12  125598  125607      12  125589  125598      12  125583  125589
      14  125583  125637       6  125577  125583      16  125682  125685       1
  125682  125688       2  125673  125676      17  125673  125679      17  125664
  125673      19  125655  125664      36  125649  125655      20  125649  125682
       6  125643  125649      16  125703  125706       1  125703  125709       2
  125694  125703       6  125688  125694      16  125763  125766       1  125763
  125769       2  125751  125757      25  125745  125751      25  125739  125745
      25  125733  125739      25  125730  125733      25  125730  125757      25
  125721  125730      26  125715  125721       5  125715  125763       6  125709
  125715      16  125808  125811       1  125808  125814       2  125799  125802
      17  125799  125805      17  125790  125799      19  125781  125790      36
  125775  125781      20  125775  125808       6  125769  125775      16  125874
  125877       1  125874  125880       2  125853  125862      10  125844  125853
      12  125835  125844      12  125826  125835      12  125820  125826      14
  125820  125874       6  125814  125820      16  125931  125934       1  125931
  125937       2  125910  125919      43  125892  125898      22  125892  125910
      31  125886  125892      23  125886  125931       6  125880  125886      16
  125964  125967       1  125964  125970       2  125949  125958      44  125943
  125949      20  125943  125964       6  125937  125943      16  126030  126033
       1  126030  126036       2  126009  126018      10  126000  126009      12
  125991  126000      12  125982  125991      12  125976  125982      14  125976
  126030       6  125970  125976      16  126051  126054       1  126051  126057
       2  126042  126051       6  126036  126042      16  126081  126084       1
  126081  126087       2  126063  126069       5  126063  126081       6  126057
  126063      16  126123  126126       1  126123  126129       2  126108  126111
       1  126108  126114       2  126099  126108      37  126093  126099      20
  126093  126123       6  126087  126093      16  126165  126168       1  126165
  126171       2  126159  126165       6  126150  126159       5  126141  126150
      41  126132  126141      41  126129  126132      42  126129  126159      16
  126213  126216       1  126213  126219       2  126183  126189      22  126183
  126201      22  126177  126183      23  126177  126213       6  126171  126177
      16  126258  126261       1  126258  126264       2  126249  126252      17
  126249  126255      17  126240  126249      19  126231  126240      36  126225
  126231      20  126225  126258       6  126219  126225      16  126315  126318
       1  126315  126321       2  126294  126303      43  126276  126282      22
  126276  126294      31  126270  126276      23  126270  126315       6  126264
  126270      16  126387  126390       1  126387  126393       2  126366  126369
      28  126366  126378      28  126360  126366      28  126351  126360      30
  126342  126351      12  126333  126342      12  126327  126333      14  126327
  126387       6  126321  126327      16  126459  126462       1  126459  126465
       2  126438  126441      28  126438  126450      28  126432  126438      28
  126423  126432      30  126414  126423      12  126405  126414      12  126399
  126405      14  126399  126459       6  126393  126399      16  126480  126483
       1  126480  126486       2  126471  126480       6  126465  126471      16
  126528  126531       1  126528  126534       2  126498  126504      22  126498
  126516      22  126492  126498      23  126492  126528       6  126486  126492
      16  126579  126582       1  126579  126585       2  126564  126567      33
  126555  126564      35  126546  126555      36  126540  126546      20  126540
  126579       6  126534  126540      16  126636  126639       1  126636  126642
       2  126606  126612      22  126606  126624      22  126597  126606      31
  126591  126597      20  126591  126636       6  126585  126591      16  126666
  126669       1  126666  126672       2  126648  126654       5  126648  126666
       6  126642  126648      16  126714  126717       1  126714  126720       2
  126684  126690      22  126684  126702      22  126678  126684      23  126678
  126714       6  126672  126678      16  126750  126753       1  126750  126756
       2  126741  126744      17  126741  126747      17  126732  126741      19
  126726  126732      20  126726  126750       6  126720  126726      16  126780
  126783       1  126780  126786       2  126762  126768       5  126762  126780
       6  126756  126762      16  126828  126831       1  126828  126834       2
  126798  126804      22  126798  126816      22  126792  126798      23  126792
  126828       6  126786  126792      16  126885  126888       1  126885  126891
       2  126864  126873      43  126846  126852      22  126846  126864      31
  126840  126846      23  126840  126885       6  126834  126840      16  126915
  126918       1  126915  126921       2  126897  126903       5  126897  126915
       6  126891  126897      16  126960  126963       1  126960  126966       2
  126951  126954      17  126951  126957      17  126942  126951      19  126933
  126942      36  126927  126933      20  126927  126960       6  126921  126927
      16  127017  127020       1  127017  127023       2  126987  126993      22
  126987  127005      22  126978  126987      31  126972  126978      20  126972
  127017       6  126966  126972      16  127083  127086       1  127083  127089
       2  127062  127071      10  127053  127062      12  127044  127053      12
  127035  127044      12  127029  127035      14  127029  127083       6  127023
  127029      16  127149  127152       1  127149  127155       2  127128  127137
      10  127119  127128      12  127110  127119      12  127101  127110      12
  127095  127101      14  127095  127149       6  127089  127095      16  127200
  127203       1  127200  127206       2  127185  127188       1  127185  127191
       2  127176  127185      37  127167  127176      36  127161  127167      20
  127161  127200       6  127155  127161      16  127233  127236       1  127233
  127239       2  127218  127227      44  127212  127218      20  127212  127233
       6  127206  127212      16  127299  127302       1  127299  127305       2
  127278  127287      10  127269  127278      12  127260  127269      12  127251
  127260      12  127245  127251      14  127245  127299       6  127239  127245
      16  127341  127344       1  127341  127347       2  127335  127341       6
  127326  127335       5  127317  127326      41  127308  127317      41  127305
  127308      42  127305  127335      16  127389  127392       1  127389  127395
       2  127359  127365      22  127359  127377      22  127353  127359      23
  127353  127389       6  127347  127353      16  127431  127434       1  127431
  127437       2  127407  127413      22  127407  127425      40  127401  127407
      23  127401  127431       6  127395  127401      16  127473  127476       1
  127473  127479       2  127449  127455      22  127449  127467      40  127443
  127449      23  127443  127473       6  127437  127443      16  127515  127518
       1  127515  127521       2  127509  127515       6  127500  127509       5
  127491  127500      41  127482  127491      41  127479  127482      42  127479
  127509      16  127560  127563       1  127560  127566       2  127551  127554
      17  127551  127557      17  127542  127551      19  127533  127542      36
  127527  127533      20  127527  127560       6  127521  127527      16  127605
  127608       1  127605  127611       2  127596  127599      17  127596  127602
      17  127587  127596      19  127578  127587      36  127572  127578      20
  127572  127605       6  127566  127572      16  127662  127665       1  127662
  127668       2  127641  127650      43  127623  127629      22  127623  127641
      31  127617  127623      23  127617  127662       6  127611  127617      16
  127692  127695       1  127692  127698       2  127674  127680       5  127674
  127692       6  127668  127674      16  127743  127746       1  127743  127749
       2  127728  127731       1  127728  127734       2  127719  127728      37
  127710  127719      36  127704  127710      20  127704  127743       6  127698
  127704      16  127791  127794       1  127791  127797       2  127761  127767
      22  127761  127779      22  127755  127761      23  127755  127791       6
  127749  127755      16  127821  127824       1  127821  127827       2  127803
  127809       5  127803  127821       6  127797  127803      16  127863  127866
       1  127863  127869       2  127839  127845      22  127839  127857      40
  127833  127839      23  127833  127863       6  127827  127833      16  127920
  127923       1  127920  127926       2  127899  127908      43  127881  127887
      22  127881  127899      31  127875  127881      23  127875  127920       6
  127869  127875      16  127953  127956       1  127953  127959       2  127938
  127947      44  127932  127938      20  127932  127953       6  127926  127932
      16  127983  127986       1  127983  127989       2  127965  127971       5
  127965  127983       6  127959  127965      16  128025  128028       1  128025
  128031       2  128010  128013       1  128010  128016       2  128001  128010
      37  127995  128001      20  127995  128025       6  127989  127995      16
  128046  128049       1  128046  128052       2  128037  128046       6  128031
  128037      16  128082  128085       1  128082  128088       2  128073  128076
      17  128073  128079      17  128064  128073      19  128058  128064      20
  128058  128082       6  128052  128058      16  128148  128151       1  128148
  128154       2  128127  128136      10  128118  128127      12  128109  128118
      12  128100  128109      12  128094  128100      14  128094  128148       6
  128088  128094      16  128193  128196       1  128193  128199       2  128184
  128187      17  128184  128190      17  128175  128184      19  128166  128175
      36  128160  128166      20  128160  128193       6  128154  128160      16
  128250  128253       1  128250  128256       2  128229  128238      43  128211
  128217      22  128211  128229      31  128205  128211      23  128205  128250
       6  128199  128205      16  128271  128274       1  128271  128277       2
  128262  128271       6  128256  128262      16  128313  128316       1  128313
  128319       2  128298  128301       1  128298  128304       2  128289  128298
      37  128283  128289      20  128283  128313       6  128277  128283      16
  128370  128373       1  128370  128376       2  128349  128358      43  128331
  128337      22  128331  128349      31  128325  128331      23  128325  128370
       6  128319  128325      16  128427  128430       1  128427  128433       2
  128406  128415      43  128388  128394      22  128388  128406      31  128382
  128388      23  128382  128427       6  128376  128382      16  128460  128463
       1  128460  128466       2  128445  128454      44  128439  128445      20
  128439  128460       6  128433  128439      16  128496  128499       1  128496
  128502       2  128487  128490      17  128487  128493      17  128478  128487
      19  128472  128478      20  128472  128496       6  128466  128472      16
  128526  128529       1  128526  128532       2  128508  128514       5  128508
  128526       6  128502  128508      16  128577  128580       1  128577  128583
       2  128562  128565      33  128553  128562      35  128544  128553      36
  128538  128544      20  128538  128577       6  128532  128538      16  128643
  128646       1  128643  128649       2  128622  128631      10  128613  128622
      12  128604  128613      12  128595  128604      12  128589  128595      14
  128589  128643       6  128583  128589      16  128709  128712       1  128709
  128715       2  128688  128697      10  128679  128688      12  128670  128679
      12  128661  128670      12  128655  128661      14  128655  128709       6
  128649  128655      16  128757  128760       1  128757  128763       2  128727
  128733      22  128727  128745      22  128721  128727      23  128721  128757
       6  128715  128721      16  128778  128781       1  128778  128784       2
  128769  128778       6  128763  128769      16  128850  128853       1  128850
  128856       2  128829  128832      28  128829  128841      28  128823  128829
      28  128814  128823      30  128805  128814      12  128796  128805      12
  128790  128796      14  128790  128850       6  128784  128790      16  128916
  128919       1  128916  128922       2  128895  128904      10  128886  128895
      12  128877  128886      12  128868  128877      12  128862  128868      14
  128862  128916       6  128856  128862      16  128937  128940       1  128937
  128943       2  128928  128937       6  128922  128928      16  128985  128988
       1  128985  128991       2  128955  128961      22  128955  128973      22
  128949  128955      23  128949  128985       6  128943  128949      16  129042
  129045       1  129042  129048       2  129021  129030      43  129003  129009
      22  129003  129021      31  128997  129003      23  128997  129042       6
  128991  128997      16  129084  129087       1  129084  129090       2  129060
  129066      22  129060  129078      40  129054  129060      23  129054  129084
       6  129048  129054      16  129132  129135       1  129132  129138       2
  129102  129108      22  129102  129120      22  129096  129102      23  129096
  129132       6  129090  129096      16  129198  129201       1  129198  129204
       2  129177  129186      10  129168  129177      12  129159  129168      12
  129150  129159      12  129144  129150      14  129144  129198       6  129138
  129144      16  129234  129237       1  129234  129240       2  129225  129228
      17  129225  129231      17  129216  129225      19  129210  129216      20
  129210  129234       6  129204  129210      16  129255  129258       1  129255
  129261       2  129246  129255       6  129240  129246      16  129321  129324
       1  129321  129327       2  129300  129309      10  129291  129300      12
  129282  129291      12  129273  129282      12  129267  129273      14  129267
  129321       6  129261  129267      16  129363  129366       1  129363  129369
       2  129339  129345      22  129339  129357      40  129333  129339      23
  129333  129363       6  129327  129333      16  129420  129423       1  129420
  129426       2  129390  129396      22  129390  129408      22  129381  129390
      31  129375  129381      20  129375  129420       6  129369  129375      16
  129462  129465       1  129462  129468       2  129447  129450       1  129447
  129453       2  129438  129447      37  129432  129438      20  129432  129462
       6  129426  129432      16  129498  129501       1  129498  129504       2
  129489  129492      17  129489  129495      17  129480  129489      19  129474
  129480      20  129474  129498       6  129468  129474      16  129543  129546
       1  129543  129549       2  129534  129537      17  129534  129540      17
  129525  129534      19  129516  129525      36  129510  129516      20  129510
  129543       6  129504  129510      16  129600  129603       1  129600  129606
       2  129570  129576      22  129570  129588      22  129561  129570      31
  129555  129561      20  129555  129600       6  129549  129555      16  129645
  129648       1  129645  129651       2  129636  129639      17  129636  129642
      17  129627  129636      19  129618  129627      36  129612  129618      20
  129612  129645       6  129606  129612      16  129702  129705       1  129702
  129708       2  129681  129690      43  129663  129669      22  129663  129681
      31  129657  129663      23  129657  129702       6  129651  129657      16
  129759  129762       1  129759  129765       2  129738  129747      43  129720
  129726      22  129720  129738      31  129714  129720      23  129714  129759
       6  129708  129714      16  129804  129807       1  129804  129810       2
  129795  129798      17  129795  129801      17  129786  129795      19  129777
  129786      36  129771  129777      20  129771  129804       6  129765  129771
      16  129825  129828       1  129825  129831       2  129816  129825       6
  129810  129816      16  129876  129879       1  129876  129882       2  129861
  129864      33  129852  129861      35  129843  129852      36  129837  129843
      20  129837  129876       6  129831  129837      16  129942  129945       1
  129942  129948       2  129921  129930      10  129912  129921      12  129903
  129912      12  129894  129903      12  129888  129894      14  129888  129942
       6  129882  129888      16  130002  130005       1  130002  130008       2
  129990  129996      25  129984  129990      25  129978  129984      25  129972
  129978      25  129969  129972      25  129969  129996      25  129960  129969
      26  129954  129960       5  129954  130002       6  129948  129954      16
  130038  130041       1  130038  130044       2  130029  130032      17  130029
  130035      17  130020  130029      19  130014  130020      20  130014  130038
       6  130008  130014      16  130110  130113       1  130110  130116       2
  130089  130092      28  130089  130101      28  130083  130089      28  130074
  130083      30  130065  130074      12  130056  130065      12  130050  130056
      14  130050  130110       6  130044  130050      16  130131  130134       1
  130131  130137       2  130122  130131       6  130116  130122      16  130194
  130197       1  130194  130200       2  130182  130188      25  130173  130176
      55  130173  130182      56  130167  130173      56  130161  130167      25
  130158  130161      25  130158  130188      25  130149  130158      26  130143
  130149       5  130143  130194       6  130137  130143      16  130251  130254
       1  130251  130257       2  130230  130239      43  130212  130218      22
  130212  130230      31  130206  130212      23  130206  130251       6  130200
  130206      16  130284  130287       1  130284  130290       2  130269  130278
      44  130263  130269      20  130263  130284       6  130257  130263      16
  130326  130329       1  130326  130332       2  130320  130326       6  130311
  130320       5  130302  130311      41  130293  130302      41  130290  130293
      42  130290  130320      16  130389  130392       1  130389  130395       2
  130377  130383      25  130368  130371      55  130368  130377      56  130362
  130368      56  130356  130362      25  130353  130356      25  130353  130383
      25  130344  130353      26  130338  130344       5  130338  130389       6
  130332  130338      16  130449  130452       1  130449  130455       2  130437
  130443      25  130431  130437      25  130425  130431      25  130419  130425
      25  130416  130419      25  130416  130443      25  130407  130416      26
  130401  130407       5  130401  130449       6  130395  130401      16  130506
  130509       1  130506  130512       2  130485  130494      43  130467  130473
      22  130467  130485      31  130461  130467      23  130461  130506       6
  130455  130461      16  130548  130551       1  130548  130554       2  130533
  130536       1  130533  130539       2  130524  130533      37  130518  130524
      20  130518  130548       6  130512  130518      16  130590  130593       1
  130590  130596       2  130566  130572      22  130566  130584      40  130560
  130566      23  130560  130590       6  130554  130560      16  130623  130626
       1  130623  130629       2  130608  130617      44  130602  130608      20
  130602  130623       6  130596  130602      16  130689  130692       1  130689
  130695       2  130668  130677      10  130659  130668      12  130650  130659
      12  130641  130650      12  130635  130641      14  130635  130689       6
  130629  130635      16  130710  130713       1  130710  130716       2  130701
  130710       6  130695  130701      16  130761  130764       1  130761  130767
       2  130746  130749       1  130746  130752       2  130737  130746      37
  130728  130737      36  130722  130728      20  130722  130761       6  130716
  130722      16  130827  130830       1  130827  130833       2  130806  130815
      10  130797  130806      12  130788  130797      12  130779  130788      12
  130773  130779      14  130773  130827       6  130767  130773      16  130860
  130863       1  130860  130866       2  130845  130854      58  130839  130845
      20  130839  130860       6  130833  130839      16  130905  130908       1
  130905  130911       2  130896  130899      17  130896  130902      17  130887
  130896      19  130878  130887      36  130872  130878      20  130872  130905
       6  130866  130872      16  130965  130968       1  130965  130971       2
  130953  130959      25  130947  130953      25  130941  130947      25  130935
  130941      25  130932  130935      25  130932  130959      25  130923  130932
      26  130917  130923       5  130917  130965       6  130911  130917      16
  131016  131019       1  131016  131022       2  131001  131004       1  131001
  131007       2  130992  131001      37  130983  130992      36  130977  130983
      20  130977  131016       6  130971  130977      16  131052  131055       1
  131052  131058       2  131043  131046      17  131043  131049      17  131034
  131043      19  131028  131034      20  131028  131052       6  131022  131028
      16  131082  131085       1  131082  131088       2  131064  131070       5
  131064  131082       6  131058  131064      16  131145  131148       1  131145
  131151       2  131133  131139      25  131124  131127      55  131124  131133
      56  131118  131124      56  131112  131118      25  131109  131112      25
  131109  131139      25  131100  131109      26  131094  131100       5  131094
  131145       6  131088  131094      16  131193  131196       1  131193  131199
       2  131163  131169      22  131163  131181      22  131157  131163      23
  131157  131193       6  131151  131157      16  131250  131253       1  131250
  131256       2  131220  131226      22  131220  131238      22  131211  131220
      31  131205  131211      20  131205  131250       6  131199  131205      16
  131307  131310       1  131307  131313       2  131277  131283      22  131277
  131295      22  131268  131277      31  131262  131268      20  131262  131307
       6  131256  131262      16  131340  131343       1  131340  131346       2
  131325  131334      44  131319  131325      20  131319  131340       6  131313
  131319      16  131385  131388       1  131385  131391       2  131376  131379
      17  131376  131382      17  131367  131376      19  131358  131367      36
  131352  131358      20  131352  131385       6  131346  131352      16  131451
  131454       1  131451  131457       2  131430  131439      10  131421  131430
      12  131412  131421      12  131403  131412      12  131397  131403      14
  131397  131451       6  131391  131397      16  131517  131520       1  131517
  131523       2  131496  131505      10  131487  131496      12  131478  131487
      12  131469  131478      12  131463  131469      14  131463  131517       6
  131457  131463      16  131574  131577       1  131574  131580       2  131553
  131562      43  131535  131541      22  131535  131553      31  131529  131535
      23  131529  131574       6  131523  131529      16  131607  131610       1
  131607  131613       2  131592  131601      44  131586  131592      20  131586
  131607       6  131580  131586      16  131640  131643       1  131640  131646
       2  131625  131634      44  131619  131625      20  131619  131640       6
  131613  131619      16  131697  131700       1  131697  131703       2  131676
  131685      43  131658  131664      22  131658  131676      31  131652  131658
      23  131652  131697       6  131646  131652      16  131748  131751       1
  131748  131754       2  131733  131736       1  131733  131739       2  131724
  131733      37  131715  131724      36  131709  131715      20  131709  131748
       6  131703  131709      16  131781  131784       1  131781  131787       2
  131766  131775      44  131760  131766      20  131760  131781       6  131754
  131760      16  131838  131841       1  131838  131844       2  131817  131826
      43  131799  131805      22  131799  131817      31  131793  131799      23
  131793  131838       6  131787  131793      16  131886  131889       1  131886
  131892       2  131856  131862      22  131856  131874      22  131850  131856
      23  131850  131886       6  131844  131850      16  131928  131931       1
  131928  131934       2  131922  131928       6  131913  131922       5  131904
  131913      41  131895  131904      41  131892  131895      42  131892  131922
      16  131958  131961       1  131958  131964       2  131940  131946       5
  131940  131958       6  131934  131940      16  132015  132018       1  132015
  132021       2  131985  131991      22  131985  132003      22  131976  131985
      31  131970  131976      20  131970  132015       6  131964  131970      16
  132060  132063       1  132060  132066       2  132051  132054      17  132051
  132057      17  132042  132051      19  132033  132042      36  132027  132033
      20  132027  132060       6  132021  132027      16  132117  132120       1
  132117  132123       2  132096  132105      43  132078  132084      22  132078
  132096      31  132072  132078      23  132072  132117       6  132066  132072
      16  132147  132150       1  132147  132153       2  132129  132135       5
  132129  132147       6  132123  132129      16  132189  132192       1  132189
  132195       2  132174  132177       1  132174  132180       2  132165  132174
      37  132159  132165      20  132159  132189       6  132153  132159      16
  132219  132222       1  132219  132225       2  132201  132207       5  132201
  132219       6  132195  132201      16  132270  132273       1  132270  132276
       2  132258  132264      51  132252  132258      60  132249  132252      61
  132246  132249      62  132246  132264      63  132237  132246      64  132231
  132237       5  132231  132270       6  132225  132231      16  132342  132345
       1  132342  132348       2  132321  132324      28  132321  132333      28
  132315  132321      28  132306  132315      30  132297  132306      12  132288
  132297      12  132282  132288      14  132282  132342       6  132276  132282
      16  132408  132411       1  132408  132414       2  132387  132396      10
  132378  132387      12  132369  132378      12  132360  132369      12  132354
  132360      14  132354  132408       6  132348  132354      16  132450  132453
       1  132450  132456       2  132444  132450       6  132435  132444       5
  132426  132435      41  132417  132426      41  132414  132417      42  132414
  132444      16  132507  132510       1  132507  132513       2  132477  132483
      22  132477  132495      22  132468  132477      31  132462  132468      20
  132462  132507       6  132456  132462      16  132555  132558       1  132555
  132561       2  132525  132531      22  132525  132543      22  132519  132525
      23  132519  132555       6  132513  132519      16  132612  132615       1
  132612  132618       2  132591  132600      43  132573  132579      22  132573
  132591      31  132567  132573      23  132567  132612       6  132561  132567
      16  132669  132672       1  132669  132675       2  132648  132657      43
  132630  132636      22  132630  132648      31  132624  132630      23  132624
  132669       6  132618  132624      16  132699  132702       1  132699  132705
       2  132681  132687       5  132681  132699       6  132675  132681      16
  132744  132747       1  132744  132750       2  132735  132738      17  132735
  132741      17  132726  132735      19  132717  132726      36  132711  132717
      20  132711  132744       6  132705  132711      16  132780  132783       1
  132780  132786       2  132771  132774      17  132771  132777      17  132762
  132771      19  132756  132762      20  132756  132780       6  132750  132756
      16  132828  132831       1  132828  132834       2  132798  132804      22
  132798  132816      22  132792  132798      23  132792  132828       6  132786
  132792      16  132864  132867       1  132864  132870       2  132855  132858
      17  132855  132861      17  132846  132855      19  132840  132846      20
  132840  132864       6  132834  132840      16  132885  132888       1  132885
  132891       2  132876  132885       6  132870  132876      16  132930  132933
       1  132930  132936       2  132921  132924      17  132921  132927      17
  132912  132921      19  132903  132912      36  132897  132903      20  132897
  132930       6  132891  132897      16  132960  132963       1  132960  132966
       2  132942  132948       5  132942  132960       6  132936  132942      16
  133017  133020       1  133017  133023       2  132987  132993      22  132987
  133005      22  132978  132987      31  132972  132978      20  132972  133017
       6  132966  132972      16  133050  133053       1  133050  133056       2
  133035  133044      44  133029  133035      20  133029  133050       6  133023
  133029      16  133092  133095       1  133092  133098       2  133068  133074
      22  133068  133086      40  133062  133068      23  133062  133092       6
  133056  133062      16  133149  133152       1  133149  133155       2  133119
  133125      22  133119  133137      22  133110  133119      31  133104  133110
      20  133104  133149       6  133098  133104      16  133197  133200       1
  133197  133203       2  133167  133173      22  133167  133185      22  133161
  133167      23  133161  133197       6  133155  133161      16  133254  133257
       1  133254  133260       2  133224  133230      22  133224  133242      22
  133215  133224      31  133209  133215      20  133209  133254       6  133203
  133209      16  133296  133299       1  133296  133302       2  133281  133284
       1  133281  133287       2  133272  133281      37  133266  133272      20
  133266  133296       6  133260  133266      16  133368  133371       1  133368
  133374       2  133347  133350      28  133347  133359      28  133341  133347
      28  133332  133341      30  133323  133332      12  133314  133323      12
  133308  133314      14  133308  133368       6  133302  133308      16  133425
  133428       1  133425  133431       2  133395  133401      22  133395  133413
      22  133386  133395      31  133380  133386      20  133380  133425       6
  133374  133380      16  133491  133494       1  133491  133497       2  133470
  133479      10  133461  133470      12  133452  133461      12  133443  133452
      12  133437  133443      14  133437  133491       6  133431  133437      16
  133539  133542       1  133539  133545       2  133509  133515      22  133509
  133527      22  133503  133509      23  133503  133539       6  133497  133503
      16  133560  133563       1  133560  133566       2  133551  133560       6
  133545  133551      16  133617  133620       1  133617  133623       2  133587
  133593      22  133587  133605      22  133578  133587      31  133572  133578
      20  133572  133617       6  133566  133572      16  133668  133671       1
  133668  133674       2  133653  133656       1  133653  133659       2  133644
  133653      37  133635  133644      36  133629  133635      20  133629  133668
       6  133623  133629      16  133716  133719       1  133716  133722       2
  133686  133692      22  133686  133704      22  133680  133686      23  133680
  133716       6  133674  133680      16  133764  133767       1  133764  133770
       2  133734  133740      22  133734  133752      22  133728  133734      23
  133728  133764       6  133722  133728      16  133794  133797       1  133794
  133800       2  133776  133782       5  133776  133794       6  133770  133776
      16  133842  133845       1  133842  133848       2  133812  133818      22
  133812  133830      22  133806  133812      23  133806  133842       6  133800
  133806      16  133908  133911       1  133908  133914       2  133887  133896
      10  133878  133887      12  133869  133878      12  133860  133869      12
  133854  133860      14  133854  133908       6  133848  133854      16  133938
  133941       1  133938  133944       2  133920  133926       5  133920  133938
       6  133914  133920      16  133980  133983       1  133980  133986       2
  133974  133980       6  133965  133974       5  133956  133965      41  133947
  133956      41  133944  133947      42  133944  133974      16  134001  134004
       1  134001  134007       2  133992  134001       6  133986  133992      16
  134061  134064       1  134061  134067       2  134049  134055      25  134043
  134049      25  134037  134043      25  134031  134037      25  134028  134031
      25  134028  134055      25  134019  134028      26  134013  134019       5
  134013  134061       6  134007  134013      16  134082  134085       1  134082
  134088       2  134073  134082       6  134067  134073      16  134118  134121
       1  134118  134124       2  134109  134112      17  134109  134115      17
  134100  134109      19  134094  134100      20  134094  134118       6  134088
  134094      16  134160  134163       1  134160  134166       2  134145  134148
       1  134145  134151       2  134136  134145      37  134130  134136      20
  134130  134160       6  134124  134130      16  134232  134235       1  134232
  134238       2  134211  134214      28  134211  134223      28  134205  134211
      28  134196  134205      30  134187  134196      12  134178  134187      12
  134172  134178      14  134172  134232       6  134166  134172      16  134298
  134301       1  134298  134304       2  134277  134286      10  134268  134277
      12  134259  134268      12  134250  134259      12  134244  134250      14
  134244  134298       6  134238  134244      16  134340  134343       1  134340
  134346       2  134325  134328       1  134325  134331       2  134316  134325
      37  134310  134316      20  134310  134340       6  134304  134310      16
  134391  134394       1  134391  134397       2  134376  134379       1  134376
  134382       2  134367  134376      37  134358  134367      36  134352  134358
      20  134352  134391       6  134346  134352      16  134448  134451       1
  134448  134454       2  134418  134424      22  134418  134436      22  134409
  134418      31  134403  134409      20  134403  134448       6  134397  134403
      16  134514  134517       1  134514  134520       2  134493  134502      10
  134484  134493      12  134475  134484      12  134466  134475      12  134460
  134466      14  134460  134514       6  134454  134460      16  134550  134553
       1  134550  134556       2  134541  134544      17  134541  134547      17
  134532  134541      19  134526  134532      20  134526  134550       6  134520
  134526      16  134601  134604       1  134601  134607       2  134586  134589
      33  134577  134586      35  134568  134577      36  134562  134568      20
  134562  134601       6  134556  134562      16  134631  134634       1  134631
  134637       2  134613  134619       5  134613  134631       6  134607  134613
      16  134688  134691       1  134688  134694       2  134667  134676      43
  134649  134655      22  134649  134667      31  134643  134649      23  134643
  134688       6  134637  134643      16  134718  134721       1  134718  134724
       2  134700  134706       5  134700  134718       6  134694  134700      16
  134760  134763       1  134760  134766       2  134736  134742      22  134736
  134754      40  134730  134736      23  134730  134760       6  134724  134730
      16  134781  134784       1  134781  134787       2  134772  134781       6
  134766  134772      16  134802  134805       1  134802  134808       2  134793
  134802       6  134787  134793      16  134832  134835       1  134832  134838
       2  134814  134820       5  134814  134832       6  134808  134814      16
  134880  134883       1  134880  134886       2  134850  134856      22  134850
  134868      22  134844  134850      23  134844  134880       6  134838  134844
      16  134940  134943       1  134940  134946       2  134928  134934      25
  134922  134928      25  134916  134922      25  134910  134916      25  134907
  134910      25  134907  134934      25  134898  134907      26  134892  134898
       5  134892  134940       6  134886  134892      16  134961  134964       1
  134961  134967       2  134952  134961       6  134946  134952      16  135006
  135009       1  135006  135012       2  134997  135000      17  134997  135003
      17  134988  134997      19  134979  134988      36  134973  134979      20
  134973  135006       6  134967  134973      16  135051  135054       1  135051
  135057       2  135042  135045      17  135042  135048      17  135033  135042
      19  135024  135033      36  135018  135024      20  135018  135051       6
  135012  135018      16  135072  135075       1  135072  135078       2  135063
  135072       6  135057  135063      16  135129  135132       1  135129  135135
       2  135099  135105      22  135099  135117      22  135090  135099      31
  135084  135090      20  135084  135129       6  135078  135084      16  135171
  135174       1  135171  135177       2  135147  135153      22  135147  135165
      40  135141  135147      23  135141  135171       6  135135  135141      16
  135228  135231       1  135228  135234       2  135198  135204      22  135198
  135216      22  135189  135198      31  135183  135189      20  135183  135228
       6  135177  135183      16  135270  135273       1  135270  135276       2
  135255  135258       1  135255  135261       2  135246  135255      37  135240
  135246      20  135240  135270       6  135234  135240      16  135327  135330
       1  135327  135333       2  135297  135303      22  135297  135315      22
  135288  135297      31  135282  135288      20  135282  135327       6  135276
  135282      16  135372  135375       1  135372  135378       2  135363  135366
      17  135363  135369      17  135354  135363      19  135345  135354      36
  135339  135345      20  135339  135372       6  135333  135339      16  135408
  135411       1  135408  135414       2  135399  135402      17  135399  135405
      17  135390  135399      19  135384  135390      20  135384  135408       6
  135378  135384      16  135456  135459       1  135456  135462       2  135426
  135432      22  135426  135444      22  135420  135426      23  135420  135456
       6  135414  135420      16  135507  135510       1  135507  135513       2
  135492  135495       1  135492  135498       2  135483  135492      37  135474
  135483      36  135468  135474      20  135468  135507       6  135462  135468
      16  135549  135552       1  135549  135555       2  135543  135549       6
  135534  135543       5  135525  135534      41  135516  135525      41  135513
  135516      42  135513  135543      16  135600  135603       1  135600  135606
       2  135588  135594      51  135582  135588      60  135579  135582      61
  135576  135579      62  135576  135594      63  135567  135576      64  135561
  135567       5  135561  135600       6  135555  135561      16  135636  135639
       1  135636  135642       2  135627  135630      17  135627  135633      17
  135618  135627      19  135612  135618      20  135612  135636       6  135606
  135612      16  135693  135696       1  135693  135699       2  135663  135669
      22  135663  135681      22  135654  135663      31  135648  135654      20
  135648  135693       6  135642  135648      16  135714  135717       1  135714
  135720       2  135705  135714       6  135699  135705      16  135780  135783
       1  135780  135786       2  135759  135768      10  135750  135759      12
  135741  135750      12  135732  135741      12  135726  135732      14  135726
  135780       6  135720  135726      16  135828  135831       1  135828  135834
       2  135798  135804      22  135798  135816      22  135792  135798      23
  135792  135828       6  135786  135792      16  135849  135852       1  135849
  135855       2  135840  135849       6  135834  135840      16  135894  135897
       1  135894  135900       2  135885  135888      17  135885  135891      17
  135876  135885      19  135867  135876      36  135861  135867      20  135861
  135894       6  135855  135861      16  135942  135945       1  135942  135948
       2  135912  135918      22  135912  135930      22  135906  135912      23
  135906  135942       6  135900  135906      16  135999  136002       1  135999
  136005       2  135978  135987      43  135960  135966      22  135960  135978
      31  135954  135960      23  135954  135999       6  135948  135954      16
  136047  136050       1  136047  136053       2  136017  136023      22  136017
  136035      22  136011  136017      23  136011  136047       6  136005  136011
      16  136089  136092       1  136089  136095       2  136065  136071      22
  136065  136083      40  136059  136065      23  136059  136089       6  136053
  136059      16  136155  136158       1  136155  136161       2  136134  136143
      10  136125  136134      12  136116  136125      12  136107  136116      12
  136101  136107      14  136101  136155       6  136095  136101      16  136191
  136194       1  136191  136197       2  136182  136185      17  136182  136188
      17  136173  136182      19  136167  136173      20  136167  136191       6
  136161  136167      16  136227  136230       1  136227  136233       2  136218
  136221      17  136218  136224      17  136209  136218      19  136203  136209
      20  136203  136227       6  136197  136203      16  136257  136260       1
  136257  136263       2  136239  136245       5  136239  136257       6  136233
  136239      16  136308  136311       1  136308  136314       2  136293  136296
      33  136284  136293      35  136275  136284      36  136269  136275      20
  136269  136308       6  136263  136269      16  136365  136368       1  136365
  136371       2  136335  136341      22  136335  136353      22  136326  136335
      31  136320  136326      20  136320  136365       6  136314  136320      16
  136422  136425       1  136422  136428       2  136392  136398      22  136392
  136410      22  136383  136392      31  136377  136383      20  136377  136422
       6  136371  136377      16  136488  136491       1  136488  136494       2
  136467  136476      10  136458  136467      12  136449  136458      12  136440
  136449      12  136434  136440      14  136434  136488       6  136428  136434
      16  136509  136512       1  136509  136515       2  136500  136509       6
  136494  136500      16  136575  136578       1  136575  136581       2  136554
  136563      10  136545  136554      12  136536  136545      12  136527  136536
      12  136521  136527      14  136521  136575       6  136515  136521      16
  136596  136599       1  136596  136602       2  136587  136596       6  136581
  136587      16  136632  136635       1  136632  136638       2  136623  136626
      17  136623  136629      17  136614  136623      19  136608  136614      20
  136608  136632       6  136602  136608      16  136698  136701       1  136698
  136704       2  136677  136686      10  136668  136677      12  136659  136668
      12  136650  136659      12  136644  136650      14  136644  136698       6
  136638  136644      16  136728  136731       1  136728  136734       2  136710
  136716       5  136710  136728       6  136704  136710      16  136779  136782
       1  136779  136785       2  136764  136767       1  136764  136770       2
  136755  136764      37  136746  136755      36  136740  136746      20  136740
  136779       6  136734  136740      16  136836  136839       1  136836  136842
       2  136815  136824      43  136797  136803      22  136797  136815      31
  136791  136797      23  136791  136836       6  136785  136791      16  136881
  136884       1  136881  136887       2  136872  136875      17  136872  136878
      17  136863  136872      19  136854  136863      36  136848  136854      20
  136848  136881       6  136842  136848      16  136947  136950       1  136947
  136953       2  136926  136935      10  136917  136926      12  136908  136917
      12  136899  136908      12  136893  136899      14  136893  136947       6
  136887  136893      16  137019  137022       1  137019  137025       2  136998
  137001      28  136998  137010      28  136992  136998      28  136983  136992
      30  136974  136983      12  136965  136974      12  136959  136965      14
  136959  137019       6  136953  136959      16  137076  137079       1  137076
  137082       2  137055  137064      43  137037  137043      22  137037  137055
      31  137031  137037      23  137031  137076       6  137025  137031      16
  137127  137130       1  137127  137133       2  137112  137115       1  137112
  137118       2  137103  137112      37  137094  137103      36  137088  137094
      20  137088  137127       6  137082  137088      16  137172  137175       1
  137172  137178       2  137163  137166      17  137163  137169      17  137154
  137163      19  137145  137154      36  137139  137145      20  137139  137172
       6  137133  137139      16  137229  137232       1  137229  137235       2
  137208  137217      43  137190  137196      22  137190  137208      31  137184
  137190      23  137184  137229       6  137178  137184      16  137286  137289
       1  137286  137292       2  137265  137274      43  137247  137253      22
  137247  137265      31  137241  137247      23  137241  137286       6  137235
  137241      16  137331  137334       1  137331  137337       2  137322  137325
      17  137322  137328      17  137313  137322      19  137304  137313      36
  137298  137304      20  137298  137331       6  137292  137298      16  137382
  137385       1  137382  137388       2  137367  137370       1  137367  137373
       2  137358  137367      37  137349  137358      36  137343  137349      20
  137343  137382       6  137337  137343      16  137439  137442       1  137439
  137445       2  137409  137415      22  137409  137427      22  137400  137409
      31  137394  137400      20  137394  137439       6  137388  137394      16
  137475  137478       1  137475  137481       2  137466  137469      17  137466
  137472      17  137457  137466      19  137451  137457      20  137451  137475
       6  137445  137451      16  137523  137526       1  137523  137529       2
  137493  137499      22  137493  137511      22  137487  137493      23  137487
  137523       6  137481  137487      16  137565  137568       1  137565  137571
       2  137541  137547      22  137541  137559      40  137535  137541      23
  137535  137565       6  137529  137535      16  137607  137610       1  137607
  137613       2  137583  137589      22  137583  137601      40  137577  137583
      23  137577  137607       6  137571  137577      16  137640  137643       1
  137640  137646       2  137625  137634      44  137619  137625      20  137619
  137640       6  137613  137619      16  137685  137688       1  137685  137691
       2  137676  137679      17  137676  137682      17  137667  137676      19
  137658  137667      36  137652  137658      20  137652  137685       6  137646
  137652      16  137748  137751       1  137748  137754       2  137736  137742
      25  137727  137730      55  137727  137736      56  137721  137727      56
  137715  137721      25  137712  137715      25  137712  137742      25  137703
  137712      26  137697  137703       5  137697  137748       6  137691  137697
      16  137793  137796       1  137793  137799       2  137784  137787      17
  137784  137790      17  137775  137784      19  137766  137775      36  137760
  137766      20  137760  137793       6  137754  137760      16  137859  137862
       1  137859  137865       2  137838  137847      10  137829  137838      12
  137820  137829      12  137811  137820      12  137805  137811      14  137805
  137859       6  137799  137805      16  137904  137907       1  137904  137910
       2  137895  137898      17  137895  137901      17  137886  137895      19
  137877  137886      36  137871  137877      20  137871  137904       6  137865
  137871      16  137970  137973       1  137970  137976       2  137949  137958
      10  137940  137949      12  137931  137940      12  137922  137931      12
  137916  137922      14  137916  137970       6  137910  137916      16  138027
  138030       1  138027  138033       2  137997  138003      22  137997  138015
      22  137988  137997      31  137982  137988      20  137982  138027       6
  137976  137982      16  138069  138072       1  138069  138075       2  138054
  138057       1  138054  138060       2  138045  138054      37  138039  138045
      20  138039  138069       6  138033  138039      16  138114  138117       1
  138114  138120       2  138105  138108      17  138105  138111      17  138096
  138105      19  138087  138096      36  138081  138087      20  138081  138114
       6  138075  138081      16  138186  138189       1  138186  138192       2
  138165  138168      28  138165  138177      28  138159  138165      28  138150
  138159      30  138141  138150      12  138132  138141      12  138126  138132
      14  138126  138186       6  138120  138126      16  138243  138246       1
  138243  138249       2  138213  138219      22  138213  138231      22  138204
  138213      31  138198  138204      20  138198  138243       6  138192  138198
      16  138273  138276       1  138273  138279       2  138255  138261       5
  138255  138273       6  138249  138255      16  138339  138342       1  138339
  138345       2  138318  138327      10  138309  138318      12  138300  138309
      12  138291  138300      12  138285  138291      14  138285  138339       6
  138279  138285      16  138396  138399       1  138396  138402       2  138366
  138372      22  138366  138384      22  138357  138366      31  138351  138357
      20  138351  138396       6  138345  138351      16  138429  138432       1
  138429  138435       2  138414  138423      44  138408  138414      20  138408
  138429       6  138402  138408      16  138465  138468       1  138465  138471
       2  138456  138459      17  138456  138462      17  138447  138456      19
  138441  138447      20  138441  138465       6  138435  138441      16  138486
  138489       1  138486  138492       2  138477  138486       6  138471  138477
      16  138534  138537       1  138534  138540       2  138504  138510      22
  138504  138522      22  138498  138504      23  138498  138534       6  138492
  138498      16  138564  138567       1  138564  138570       2  138546  138552
       5  138546  138564       6  138540  138546      16  138612  138615       1
  138612  138618       2  138582  138588      22  138582  138600      22  138576
  138582      23  138576  138612       6  138570  138576      16  138669  138672
       1  138669  138675       2  138639  138645      22  138639  138657      22
  138630  138639      31  138624  138630      20  138624  138669       6  138618
  138624      16  138735  138738       1  138735  138741       2  138714  138723
      10  138705  138714      12  138696  138705      12  138687  138696      12
  138681  138687      14  138681  138735       6  138675  138681      16  138783
  138786       1  138783  138789       2  138753  138759      22  138753  138771
      22  138747  138753      23  138747  138783       6  138741  138747      16
  138804  138807       1  138804  138810       2  138795  138804       6  138789
  138795      16  138825  138828       1  138825  138831       2  138816  138825
       6  138810  138816      16  138867  138870       1  138867  138873       2
  138843  138849      22  138843  138861      40  138837  138843      23  138837
  138867       6  138831  138837      16  138900  138903       1  138900  138906
       2  138885  138894      44  138879  138885      20  138879  138900       6
  138873  138879      16  138936  138939       1  138936  138942       2  138927
  138930      17  138927  138933      17  138918  138927      19  138912  138918
      20  138912  138936       6  138906  138912      16  138984  138987       1
  138984  138990       2  138954  138960      22  138954  138972      22  138948
  138954      23  138948  138984       6  138942  138948      16  139029  139032
       1  139029  139035       2  139020  139023      17  139020  139026      17
  139011  139020      19  139002  139011      36  138996  139002      20  138996
  139029       6  138990  138996      16  139077  139080       1  139077  139083
       2  139047  139053      22  139047  139065      22  139041  139047      23
  139041  139077       6  139035  139041      16  139119  139122       1  139119
  139125       2  139104  139107       1  139104  139110       2  139095  139104
      37  139089  139095      20  139089  139119       6  139083  139089      16
  139164  139167       1  139164  139170       2  139155  139158      17  139155
  139161      17  139146  139155      19  139137  139146      36  139131  139137
      20  139131  139164       6  139125  139131      16  139230  139233       1
  139230  139236       2  139209  139218      10  139200  139209      12  139191
  139200      12  139182  139191      12  139176  139182      14  139176  139230
       6  139170  139176      16  139296  139299       1  139296  139302       2
  139275  139284      10  139266  139275      12  139257  139266      12  139248
  139257      12  139242  139248      14  139242  139296       6  139236  139242
      16  139332  139335       1  139332  139338       2  139323  139326      17
  139323  139329      17  139314  139323      19  139308  139314      20  139308
  139332       6  139302  139308      16  139404  139407       1  139404  139410
       2  139383  139386      28  139383  139395      28  139377  139383      28
  139368  139377      30  139359  139368      12  139350  139359      12  139344
  139350      14  139344  139404       6  139338  139344      16  139452  139455
       1  139452  139458       2  139422  139428      22  139422  139440      22
  139416  139422      23  139416  139452       6  139410  139416      16  139494
  139497       1  139494  139500       2  139470  139476      22  139470  139488
      40  139464  139470      23  139464  139494       6  139458  139464      16
  139530  139533       1  139530  139536       2  139521  139524      17  139521
  139527      17  139512  139521      19  139506  139512      20  139506  139530
       6  139500  139506      16  139560  139563       1  139560  139566       2
  139542  139548       5  139542  139560       6  139536  139542      16  139617
  139620       1  139617  139623       2  139587  139593      22  139587  139605
      22  139578  139587      31  139572  139578      20  139572  139617       6
  139566  139572      16  139659  139662       1  139659  139665       2  139644
  139647       1  139644  139650       2  139635  139644      37  139629  139635
      20  139629  139659       6  139623  139629      16  139689  139692       1
  139689  139695       2  139671  139677       5  139671  139689       6  139665
  139671      16  139731  139734       1  139731  139737       2  139707  139713
      22  139707  139725      40  139701  139707      23  139701  139731       6
  139695  139701      16  139803  139806       1  139803  139809       2  139782
  139785      28  139782  139794      28  139776  139782      28  139767  139776
      30  139758  139767      12  139749  139758      12  139743  139749      14
  139743  139803       6  139737  139743      16  139833  139836       1  139833
  139839       2  139815  139821       5  139815  139833       6  139809  139815
      16  139863  139866       1  139863  139869       2  139845  139851       5
  139845  139863       6  139839  139845      16  139911  139914       1  139911
  139917       2  139881  139887      22  139881  139899      22  139875  139881
      23  139875  139911       6  139869  139875      16  139956  139959       1
  139956  139962       2  139947  139950      17  139947  139953      17  139938
  139947      19  139929  139938      36  139923  139929      20  139923  139956
       6  139917  139923      16  140001  140004       1  140001  140007       2
  139992  139995      17  139992  139998      17  139983  139992      19  139974
  139983      36  139968  139974      20  139968  140001       6  139962  139968
      16  140022  140025       1  140022  140028       2  140013  140022       6
  140007  140013      16  140079  140082       1  140079  140085       2  140058
  140067      43  140040  140046      22  140040  140058      31  140034  140040
      23  140034  140079       6  140028  140034      16  140127  140130       1
  140127  140133       2  140097  140103      22  140097  140115      22  140091
  140097      23  140091  140127       6  140085  140091      16  140184  140187
       1  140184  140190       2  140154  140160      22  140154  140172      22
  140145  140154      31  140139  140145      20  140139  140184       6  140133
  140139      16  140205  140208       1  140205  140211       2  140196  140205
       6  140190  140196      16  140226  140229       1  140226  140232       2
  140217  140226       6  140211  140217      16  140247  140250       1  140247
  140253       2  140238  140247       6  140232  140238      16  140280  140283
       1  140280  140286       2  140265  140274      58  140259  140265      20
  140259  140280       6  140253  140259      16  140310  140313       1  140310
  140316       2  140292  140298       5  140292  140310       6  140286  140292
      16  140367  140370       1  140367  140373       2  140337  140343      22
  140337  140355      22  140328  140337      31  140322  140328      20  140322
  140367       6  140316  140322      16  140424  140427       1  140424  140430
       2  140394  140400      22  140394  140412      22  140385  140394      31
  140379  140385      20  140379  140424       6  140373  140379      16  140496
  140499       1  140496  140502       2  140475  140478      28  140475  140487
      28  140469  140475      28  140460  140469      30  140451  140460      12
  140442  140451      12  140436  140442      14  140436  140496       6  140430
  140436      16  140529  140532       1  140529  140535       2  140514  140523
      58  140508  140514      20  140508  140529       6  140502  140508      16
  140586  140589       1  140586  140592       2  140565  140574      43  140547
  140553      22  140547  140565      31  140541  140547      23  140541  140586
       6  140535  140541      16  140628  140631       1  140628  140634       2
  140622  140628       6  140613  140622       5  140604  140613      41  140595
  140604      41  140592  140595      42  140592  140622      16  140658  140661
       1  140658  140664       2  140640  140646       5  140640  140658       6
  140634  140640      16  140715  140718       1  140715  140721       2  140685
  140691      22  140685  140703      22  140676  140685      31  140670  140676
      20  140670  140715       6  140664  140670      16  140751  140754       1
  140751  140757       2  140742  140745      17  140742  140748      17  140733
  140742      19  140727  140733      20  140727  140751       6  140721  140727
      16  140784  140787       1  140784  140790       2  140769  140778      44
  140763  140769      20  140763  140784       6  140757  140763      16  140841
  140844       1  140841  140847       2  140811  140817      22  140811  140829
      22  140802  140811      31  140796  140802      20  140796  140841       6
  140790  140796      16  140883  140886       1  140883  140889       2  140859
  140865      22  140859  140877      40  140853  140859      23  140853  140883
       6  140847  140853      16  140925  140928       1  140925  140931       2
  140919  140925       6  140910  140919       5  140901  140910      41  140892
  140901      41  140889  140892      42  140889  140919      16  140955  140958
       1  140955  140961       2  140937  140943       5  140937  140955       6
  140931  140937      16  140997  141000       1  140997  141003       2  140982
  140985       1  140982  140988       2  140973  140982      37  140967  140973
      20  140967  140997       6  140961  140967      16  141042  141045       1
  141042  141048       2  141033  141036      17  141033  141039      17  141024
  141033      19  141015  141024      36  141009  141015      20  141009  141042
       6  141003  141009      16  141078  141081       1  141078  141084       2
  141069  141072      17  141069  141075      17  141060  141069      19  141054
  141060      20  141054  141078       6  141048  141054      16  141129  141132
       1  141129  141135       2  141114  141117       1  141114  141120       2
  141105  141114      37  141096  141105      36  141090  141096      20  141090
  141129       6  141084  141090      16  141195  141198       1  141195  141201
       2  141174  141183      10  141165  141174      12  141156  141165      12
  141147  141156      12  141141  141147      14  141141  141195       6  141135
  141141      16  141252  141255       1  141252  141258       2  141231  141240
      43  141213  141219      22  141213  141231      31  141207  141213      23
  141207  141252       6  141201  141207      16  141273  141276       1  141273
  141279       2  141264  141273       6  141258  141264      16  141330  141333
       1  141330  141336       2  141309  141318      43  141291  141297      22
  141291  141309      31  141285  141291      23  141285  141330       6  141279
  141285      16  141375  141378       1  141375  141381       2  141366  141369
      17  141366  141372      17  141357  141366      19  141348  141357      36
  141342  141348      20  141342  141375       6  141336  141342      16  141432
  141435       1  141432  141438       2  141411  141420      43  141393  141399
      22  141393  141411      31  141387  141393      23  141387  141432       6
  141381  141387      16  141489  141492       1  141489  141495       2  141468
  141477      43  141450  141456      22  141450  141468      31  141444  141450
      23  141444  141489       6  141438  141444      16  141555  141558       1
  141555  141561       2  141534  141543      10  141525  141534      12  141516
  141525      12  141507  141516      12  141501  141507      14  141501  141555
       6  141495  141501      16  141627  141630       1  141627  141633       2
  141606  141609      28  141606  141618      28  141600  141606      28  141591
  141600      30  141582  141591      12  141573  141582      12  141567  141573
      14  141567  141627       6  141561  141567      16  141669  141672       1
  141669  141675       2  141645  141651      22  141645  141663      40  141639
  141645      23  141639  141669       6  141633  141639      16  141726  141729
       1  141726  141732       2  141696  141702      22  141696  141714      22
  141687  141696      31  141681  141687      20  141681  141726       6  141675
  141681      16  141792  141795       1  141792  141798       2  141771  141780
      10  141762  141771      12  141753  141762      12  141744  141753      12
  141738  141744      14  141738  141792       6  141732  141738      16  141849
  141852       1  141849  141855       2  141828  141837      43  141810  141816
      22  141810  141828      31  141804  141810      23  141804  141849       6
  141798  141804      16  141891  141894       1  141891  141897       2  141885
  141891       6  141876  141885       5  141867  141876      41  141858  141867
      41  141855  141858      42  141855  141885      16  141921  141924       1
  141921  141927       2  141903  141909       5  141903  141921       6  141897
  141903      16  141972  141975       1  141972  141978       2  141957  141960
      33  141948  141957      35  141939  141948      36  141933  141939      20
  141933  141972       6  141927  141933      16  142014  142017       1  142014
  142020       2  141990  141996      22  141990  142008      40  141984  141990
      23  141984  142014       6  141978  141984      16  142071  142074       1
  142071  142077       2  142050  142059      43  142032  142038      22  142032
  142050      31  142026  142032      23  142026  142071       6  142020  142026
      16  142101  142104       1  142101  142107       2  142083  142089       5
  142083  142101       6  142077  142083      16  142167  142170       1  142167
  142173       2  142146  142155      10  142137  142146      12  142128  142137
      12  142119  142128      12  142113  142119      14  142113  142167       6
  142107  142113      16  142209  142212       1  142209  142215       2  142194
  142197       1  142194  142200       2  142185  142194      37  142179  142185
      20  142179  142209       6  142173  142179      16  142239  142242       1
  142239  142245       2  142221  142227       5  142221  142239       6  142215
  142221      16  142260  142263       1  142260  142266       2  142251  142260
       6  142245  142251      16  142308  142311       1  142308  142314       2
  142278  142284      22  142278  142296      22  142272  142278      23  142272
  142308       6  142266  142272      16  142353  142356       1  142353  142359
       2  142344  142347      17  142344  142350      17  142335  142344      19
  142326  142335      36  142320  142326      20  142320  142353       6  142314
  142320      16  142374  142377       1  142374  142380       2  142365  142374
       6  142359  142365      16  142407  142410       1  142407  142413       2
  142392  142401      44  142386  142392      20  142386  142407       6  142380
  142386      16  142464  142467       1  142464  142470       2  142434  142440
      22  142434  142452      22  142425  142434      31  142419  142425      20
  142419  142464       6  142413  142419      16  142521  142524       1  142521
  142527       2  142500  142509      43  142482  142488      22  142482  142500
      31  142476  142482      23  142476  142521       6  142470  142476      16
  142569  142572       1  142569  142575       2  142539  142545      22  142539
  142557      22  142533  142539      23  142533  142569       6  142527  142533
      16  142614  142617       1  142614  142620       2  142605  142608      17
  142605  142611      17  142596  142605      19  142587  142596      36  142581
  142587      20  142581  142614       6  142575  142581      16  142680  142683
       1  142680  142686       2  142659  142668      10  142650  142659      12
  142641  142650      12  142632  142641      12  142626  142632      14  142626
  142680       6  142620  142626      16  142737  142740       1  142737  142743
       2  142716  142725      43  142698  142704      22  142698  142716      31
  142692  142698      23  142692  142737       6  142686  142692      16  142788
  142791       1  142788  142794       2  142773  142776      33  142764  142773
      35  142755  142764      36  142749  142755      20  142749  142788       6
  142743  142749      16  142839  142842       1  142839  142845       2  142824
  142827       1  142824  142830       2  142815  142824      37  142806  142815
      36  142800  142806      20  142800  142839       6  142794  142800      16
  142872  142875       1  142872  142878       2  142857  142866      44  142851
  142857      20  142851  142872       6  142845  142851      16  142905  142908
       1  142905  142911       2  142890  142899      44  142884  142890      20
  142884  142905       6  142878  142884      16  142938  142941       1  142938
  142944       2  142923  142932      44  142917  142923      20  142917  142938
       6  142911  142917      16  142983  142986       1  142983  142989       2
  142974  142977      17  142974  142980      17  142965  142974      19  142956
  142965      36  142950  142956      20  142950  142983       6  142944  142950
      16  143031  143034       1  143031  143037       2  143001  143007      22
  143001  143019      22  142995  143001      23  142995  143031       6  142989
  142995      16  143052  143055       1  143052  143058       2  143043  143052
       6  143037  143043      16  143115  143118       1  143115  143121       2
  143103  143109      25  143094  143097      55  143094  143103      56  143088
  143094      56  143082  143088      25  143079  143082      25  143079  143109
      25  143070  143079      26  143064  143070       5  143064  143115       6
  143058  143064      16  143151  143154       1  143151  143157       2  143142
  143145      17  143142  143148      17  143133  143142      19  143127  143133
      20  143127  143151       6  143121  143127      16  143181  143184       1
  143181  143187       2  143163  143169       5  143163  143181       6  143157
  143163      16  143232  143235       1  143232  143238       2  143217  143220
      33  143208  143217      35  143199  143208      36  143193  143199      20
  143193  143232       6  143187  143193      16  143262  143265       1  143262
  143268       2  143244  143250       5  143244  143262       6  143238  143244
      16  143283  143286       1  143283  143289       2  143274  143283       6
  143268  143274      16  143319  143322       1  143319  143325       2  143310
  143313      17  143310  143316      17  143301  143310      19  143295  143301
      20  143295  143319       6  143289  143295      16  143379  143382       1
  143379  143385       2  143367  143373      25  143361  143367      25  143355
  143361      25  143349  143355      25  143346  143349      25  143346  143373
      25  143337  143346      26  143331  143337       5  143331  143379       6
  143325  143331      16  143427  143430       1  143427  143433       2  143397
  143403      22  143397  143415      22  143391  143397      23  143391  143427
       6  143385  143391      16  143469  143472       1  143469  143475       2
  143454  143457       1  143454  143460       2  143445  143454      37  143439
  143445      20  143439  143469       6  143433  143439      16  143520  143523
       1  143520  143526       2  143505  143508      33  143496  143505      35
  143487  143496      36  143481  143487      20  143481  143520       6  143475
  143481      16  143568  143571       1  143568  143574       2  143538  143544
      22  143538  143556      22  143532  143538      23  143532  143568       6
  143526  143532      16  143613  143616       1  143613  143619       2  143604
  143607      17  143604  143610      17  143595  143604      19  143586  143595
      36  143580  143586      20  143580  143613       6  143574  143580      16
  143679  143682       1  143679  143685       2  143658  143667      10  143649
  143658      12  143640  143649      12  143631  143640      12  143625  143631
      14  143625  143679       6  143619  143625      16  143700  143703       1
  143700  143706       2  143691  143700       6  143685  143691      16  143757
  143760       1  143757  143763       2  143736  143745      43  143718  143724
      22  143718  143736      31  143712  143718      23  143712  143757       6
  143706  143712      16  143814  143817       1  143814  143820       2  143793
  143802      43  143775  143781      22  143775  143793      31  143769  143775
      23  143769  143814       6  143763  143769      16  143850  143853       1
  143850  143856       2  143841  143844      17  143841  143847      17  143832
  143841      19  143826  143832      20  143826  143850       6  143820  143826
      16  143892  143895       1  143892  143898       2  143886  143892       6
  143877  143886       5  143868  143877      41  143859  143868      41  143856
  143859      42  143856  143886      16  143934  143937       1  143934  143940
       2  143910  143916      22  143910  143928      40  143904  143910      23
  143904  143934       6  143898  143904      16  144000  144003       1  144000
  144006       2  143979  143988      10  143970  143979      12  143961  143970
      12  143952  143961      12  143946  143952      14  143946  144000       6
  143940  143946      16  144048  144051       1  144048  144054       2  144018
  144024      22  144018  144036      22  144012  144018      23  144012  144048
       6  144006  144012      16  144096  144099       1  144096  144102       2
  144066  144072      22  144066  144084      22  144060  144066      23  144060
  144096       6  144054  144060      16  144168  144171       1  144168  144174
       2  144147  144150      28  144147  144159      28  144141  144147      28
  144132  144141      30  144123  144132      12  144114  144123      12  144108
  144114      14  144108  144168       6  144102  144108      16  144210  144213
       1  144210  144216       2  144186  144192      22  144186  144204      40
  144180  144186      23  144180  144210       6  144174  144180      16  144240
  144243       1  144240  144246       2  144222  144228       5  144222  144240
       6  144216  144222      16  144297  144300       1  144297  144303       2
  144267  144273      22  144267  144285      22  144258  144267      31  144252
  144258      20  144252  144297       6  144246  144252      16  144354  144357
       1  144354  144360       2  144324  144330      22  144324  144342      22
  144315  144324      31  144309  144315      20  144309  144354       6  144303
  144309      16  144390  144393       1  144390  144396       2  144381  144384
      17  144381  144387      17  144372  144381      19  144366  144372      20
  144366  144390       6  144360  144366      16  144420  144423       1  144420
  144426       2  144402  144408       5  144402  144420       6  144396  144402
      16  144450  144453       1  144450  144456       2  144432  144438       5
  144432  144450       6  144426  144432      16  144471  144474       1  144471
  144477       2  144462  144471       6  144456  144462      16  144519  144522
       1  144519  144525       2  144489  144495      22  144489  144507      22
  144483  144489      23  144483  144519       6  144477  144483      16  144549
  144552       1  144549  144555       2  144531  144537       5  144531  144549
       6  144525  144531      16  144582  144585       1  144582  144588       2
  144567  144576      44  144561  144567      20  144561  144582       6  144555
  144561      16  144639  144642       1  144639  144645       2  144609  144615
      22  144609  144627      22  144600  144609      31  144594  144600      20
  144594  144639       6  144588  144594      16  144696  144699       1  144696
  144702       2  144666  144672      22  144666  144684      22  144657  144666
      31  144651  144657      20  144651  144696       6  144645  144651      16
  144738  144741       1  144738  144744       2  144714  144720      22  144714
  144732      40  144708  144714      23  144708  144738       6  144702  144708
      16  144780  144783       1  144780  144786       2  144756  144762      22
  144756  144774      40  144750  144756      23  144750  144780       6  144744
  144750      16  144810  144813       1  144810  144816       2  144792  144798
       5  144792  144810       6  144786  144792      16  144855  144858       1
  144855  144861       2  144846  144849      17  144846  144852      17  144837
  144846      19  144828  144837      36  144822  144828      20  144822  144855
       6  144816  144822      16  144903  144906       1  144903  144909       2
  144873  144879      22  144873  144891      22  144867  144873      23  144867
  144903       6  144861  144867      16  144951  144954       1  144951  144957
       2  144921  144927      22  144921  144939      22  144915  144921      23
  144915  144951       6  144909  144915      16  144999  145002       1  144999
  145005       2  144969  144975      22  144969  144987      22  144963  144969
      23  144963  144999       6  144957  144963      16  145041  145044       1
  145041  145047       2  145017  145023      22  145017  145035      40  145011
  145017      23  145011  145041       6  145005  145011      16  145086  145089
       1  145086  145092       2  145077  145080      17  145077  145083      17
  145068  145077      19  145059  145068      36  145053  145059      20  145053
  145086       6  145047  145053      16  145143  145146       1  145143  145149
       2  145122  145131      43  145104  145110      22  145104  145122      31
  145098  145104      23  145098  145143       6  145092  145098      16  145185
  145188       1  145185  145191       2  145179  145185       6  145170  145179
       5  145161  145170      41  145152  145161      41  145149  145152      42
  145149  145179      16  145251  145254       1  145251  145257       2  145230
  145239      10  145221  145230      12  145212  145221      12  145203  145212
      12  145197  145203      14  145197  145251       6  145191  145197      16
  145296  145299      65  145296  145302      65  145287  145290      17  145287
  145293      17  145278  145287      19  145269  145278      36  145263  145269
      20  145263  145296       6  145257  145263      16  145422  145428      66
  145410  145416      66  145410  145422      41  145404  145407      67  145398
  145404      69  145395  145398      69  145383  145386      28  145383  145395
      70  145380  145383      45  145380  145407      71  145377  145380      72
  145371  145377      74  145368  145371      75  145368  145407      76  145362
  145368      78  145362  145422      41  145359  145362      79  145353  145359
      79  145353  145410      41  145344  145353      41  145341  145344      79
  145332  145335      80  145332  145338      80  145332  145341      81  145329
  145332      81  145320  145323      80  145320  145326      80  145320  145329
      81  145317  145320      81  145308  145311      82  145308  145314      82
  145308  145317      81  145305  145308      82  145470  145473       1  145470
  145476       2  145452  145458       5  145452  145470       6  145440  145452
       8  145536  145539       1  145536  145542       2  145515  145524      10
  145506  145515      12  145497  145506      12  145488  145497      12  145482
  145488      14  145482  145536       6  145476  145482      16  145572  145575
       1  145572  145578       2  145563  145566      17  145563  145569      17
  145554  145563      19  145548  145554      20  145548  145572       6  145542
  145548      16  145620  145623       1  145620  145626       2  145590  145596
      22  145590  145608      22  145584  145590      23  145584  145620       6
  145578  145584      16  145686  145689       1  145686  145692       2  145665
  145674      10  145656  145665      12  145647  145656      12  145638  145647
      12  145632  145638      14  145632  145686       6  145626  145632      16
  145746  145749       1  145746  145752       2  145734  145740      25  145728
  145734      25  145722  145728      25  145716  145722      25  145713  145716
      25  145713  145740      25  145704  145713      26  145698  145704       5
  145698  145746       6  145692  145698      16  145767  145770       1  145767
  145773       2  145758  145767       6  145752  145758      16  145797  145800
       1  145797  145803       2  145779  145785       5  145779  145797       6
  145773  145779      16  145833  145836       1  145833  145839       2  145824
  145827      17  145824  145830      17  145815  145824      19  145809  145815
      20  145809  145833       6  145803  145809      16  145863  145866       1
  145863  145869       2  145845  145851       5  145845  145863       6  145839
  145845      16  145935  145938       1  145935  145941       2  145914  145917
      28  145914  145926      28  145908  145914      28  145899  145908      30
  145890  145899      12  145881  145890      12  145875  145881      14  145875
  145935       6  145869  145875      16  145965  145968       1  145965  145971
       2  145947  145953       5  145947  145965       6  145941  145947      16
  146022  146025       1  146022  146028       2  145992  145998      22  145992
  146010      22  145983  145992      31  145977  145983      20  145977  146022
       6  145971  145977      16  146073  146076       1  146073  146079       2
  146058  146061      33  146049  146058      35  146040  146049      36  146034
  146040      20  146034  146073       6  146028  146034      16  146130  146133
       1  146130  146136       2  146100  146106      22  146100  146118      22
  146091  146100      31  146085  146091      20  146085  146130       6  146079
  146085      16  146181  146184       1  146181  146187       2  146166  146169
       1  146166  146172       2  146157  146166      37  146148  146157      36
  146142  146148      20  146142  146181       6  146136  146142      16  146202
  146205       1  146202  146208       2  146193  146202       6  146187  146193
      16  146250  146253       1  146250  146256       2  146220  146226      22
  146220  146238      22  146214  146220      23  146214  146250       6  146208
  146214      16  146286  146289       1  146286  146292       2  146277  146280
      17  146277  146283      17  146268  146277      19  146262  146268      20
  146262  146286       6  146256  146262      16  146343  146346       1  146343
  146349       2  146313  146319      22  146313  146331      22  146304  146313
      31  146298  146304      20  146298  146343       6  146292  146298      16
  146400  146403       1  146400  146406       2  146370  146376      22  146370
  146388      22  146361  146370      31  146355  146361      20  146355  146400
       6  146349  146355      16  146430  146433       1  146430  146436       2
  146412  146418       5  146412  146430       6  146406  146412      16  146466
  146469       1  146466  146472       2  146457  146460      17  146457  146463
      17  146448  146457      19  146442  146448      20  146442  146466       6
  146436  146442      16  146496  146499       1  146496  146502       2  146478
  146484       5  146478  146496       6  146472  146478      16  146544  146547
       1  146544  146550       2  146514  146520      22  146514  146532      22
  146508  146514      23  146508  146544       6  146502  146508      16  146574
  146577       1  146574  146580       2  146556  146562       5  146556  146574
       6  146550  146556      16  146622  146625       1  146622  146628       2
  146592  146598      22  146592  146610      22  146586  146592      23  146586
  146622       6  146580  146586      16  146664  146667       1  146664  146670
       2  146640  146646      22  146640  146658      40  146634  146640      23
  146634  146664       6  146628  146634      16  146715  146718       1  146715
  146721       2  146700  146703      33  146691  146700      35  146682  146691
      36  146676  146682      20  146676  146715       6  146670  146676      16
  146736  146739       1  146736  146742       2  146727  146736       6  146721
  146727      16  146778  146781       1  146778  146784       2  146772  146778
       6  146763  146772       5  146754  146763      41  146745  146754      41
  146742  146745      42  146742  146772      16  146844  146847       1  146844
  146850       2  146823  146832      10  146814  146823      12  146805  146814
      12  146796  146805      12  146790  146796      14  146790  146844       6
  146784  146790      16  146865  146868       1  146865  146871       2  146856
  146865       6  146850  146856      16  146937  146940       1  146937  146943
       2  146916  146919      28  146916  146928      28  146910  146916      28
  146901  146910      30  146892  146901      12  146883  146892      12  146877
  146883      14  146877  146937       6  146871  146877      16  146979  146982
       1  146979  146985       2  146955  146961      22  146955  146973      40
  146949  146955      23  146949  146979       6  146943  146949      16  147027
  147030       1  147027  147033       2  146997  147003      22  146997  147015
      22  146991  146997      23  146991  147027       6  146985  146991      16
  147084  147087       1  147084  147090       2  147063  147072      43  147045
  147051      22  147045  147063      31  147039  147045      23  147039  147084
       6  147033  147039      16  147141  147144       1  147141  147147       2
  147120  147129      43  147102  147108      22  147102  147120      31  147096
  147102      23  147096  147141       6  147090  147096      16  147186  147189
       1  147186  147192       2  147177  147180      17  147177  147183      17
  147168  147177      19  147159  147168      36  147153  147159      20  147153
  147186       6  147147  147153      16  147237  147240       1  147237  147243
       2  147222  147225       1  147222  147228       2  147213  147222      37
  147204  147213      36  147198  147204      20  147198  147237       6  147192
  147198      16  147270  147273       1  147270  147276       2  147255  147264
      44  147249  147255      20  147249  147270       6  147243  147249      16
  147342  147345       1  147342  147348       2  147333  147339      45  147327
  147333      25  147321  147327      25  147315  147321      25  147312  147315
      46  147312  147339      47  147306  147312      49  147300  147306      51
  147297  147300      52  147297  147339      53  147288  147297      54  147282
  147288       5  147282  147342       6  147276  147282      16  147363  147366
       1  147363  147369       2  147354  147363       6  147348  147354      16
  147396  147399       1  147396  147402       2  147381  147390      44  147375
  147381      20  147375  147396       6  147369  147375      16  147438  147441
       1  147438  147444       2  147432  147438       6  147423  147432       5
  147414  147423      41  147405  147414      41  147402  147405      42  147402
  147432      16  147504  147507       1  147504  147510       2  147483  147492
      10  147474  147483      12  147465  147474      12  147456  147465      12
  147450  147456      14  147450  147504       6  147444  147450      16  147552
  147555       1  147552  147558       2  147522  147528      22  147522  147540
      22  147516  147522      23  147516  147552       6  147510  147516      16
  147594  147597       1  147594  147600       2  147570  147576      22  147570
  147588      40  147564  147570      23  147564  147594       6  147558  147564
      16  147660  147663       1  147660  147666       2  147639  147648      10
  147630  147639      12  147621  147630      12  147612  147621      12  147606
  147612      14  147606  147660       6  147600  147606      16  147699  147702
       1  147699  147705       2  147687  147690       1  147687  147693      55
  147678  147687      37  147672  147678      20  147672  147699       6  147666
  147672      16  147720  147723       1  147720  147726       2  147711  147720
       6  147705  147711      16  147768  147771       1  147768  147774       2
  147738  147744      22  147738  147756      22  147732  147738      23  147732
  147768       6  147726  147732      16  147810  147813       1  147810  147816
       2  147786  147792      22  147786  147804      40  147780  147786      23
  147780  147810       6  147774  147780      16  147858  147861       1  147858
  147864       2  147828  147834      22  147828  147846      22  147822  147828
      23  147822  147858       6  147816  147822      16  147888  147891       1
  147888  147894       2  147870  147876       5  147870  147888       6  147864
  147870      16  147954  147957       1  147954  147960       2  147933  147942
      10  147924  147933      12  147915  147924      12  147906  147915      12
  147900  147906      14  147900  147954       6  147894  147900      16  147987
  147990       1  147987  147993       2  147972  147981      44  147966  147972
      20  147966  147987       6  147960  147966      16  148044  148047       1
  148044  148050       2  148023  148032      43  148005  148011      22  148005
  148023      31  147999  148005      23  147999  148044       6  147993  147999
      16  148080  148083       1  148080  148086       2  148071  148074      17
  148071  148077      17  148062  148071      19  148056  148062      20  148056
  148080       6  148050  148056      16  148137  148140       1  148137  148143
       2  148107  148113      22  148107  148125      22  148098  148107      31
  148092  148098      20  148092  148137       6  148086  148092      16  148203
  148206       1  148203  148209       2  148182  148191      10  148173  148182
      12  148164  148173      12  148155  148164      12  148149  148155      14
  148149  148203       6  148143  148149      16  148239  148242       1  148239
  148245       2  148230  148233      17  148230  148236      17  148221  148230
      19  148215  148221      20  148215  148239       6  148209  148215      16
  148305  148308       1  148305  148311       2  148284  148293      10  148275
  148284      12  148266  148275      12  148257  148266      12  148251  148257
      14  148251  148305       6  148245  148251      16  148368  148371       1
  148368  148374       2  148356  148362      25  148347  148350      55  148347
  148356      56  148341  148347      56  148335  148341      25  148332  148335
      25  148332  148362      25  148323  148332      26  148317  148323       5
  148317  148368       6  148311  148317      16  148434  148437       1  148434
  148440       2  148413  148422      10  148404  148413      12  148395  148404
      12  148386  148395      12  148380  148386      14  148380  148434       6
  148374  148380      16  148476  148479       1  148476  148482       2  148461
  148464       1  148461  148467       2  148452  148461      37  148446  148452
      20  148446  148476       6  148440  148446      16  148533  148536       1
  148533  148539       2  148512  148521      43  148494  148500      22  148494
  148512      31  148488  148494      23  148488  148533       6  148482  148488
      16  148554  148557       1  148554  148560       2  148545  148554       6
  148539  148545      16  148584  148587       1  148584  148590       2  148566
  148572       5  148566  148584       6  148560  148566      16  148650  148653
       1  148650  148656       2  148629  148638      10  148620  148629      12
  148611  148620      12  148602  148611      12  148596  148602      14  148596
  148650       6  148590  148596      16  148707  148710       1  148707  148713
       2  148677  148683      22  148677  148695      22  148668  148677      31
  148662  148668      20  148662  148707       6  148656  148662      16  148755
  148758       1  148755  148761       2  148725  148731      22  148725  148743
      22  148719  148725      23  148719  148755       6  148713  148719      16
  148806  148809       1  148806  148812       2  148791  148794       1  148791
  148797       2  148782  148791      37  148773  148782      36  148767  148773
      20  148767  148806       6  148761  148767      16  148842  148845       1
  148842  148848       2  148833  148836      17  148833  148839      17  148824
  148833      19  148818  148824      20  148818  148842       6  148812  148818
      16  148890  148893       1  148890  148896       2  148860  148866      22
  148860  148878      22  148854  148860      23  148854  148890       6  148848
  148854      16  148920  148923       1  148920  148926       2  148902  148908
       5  148902  148920       6  148896  148902      16  148962  148965       1
  148962  148968       2  148947  148950       1  148947  148953       2  148938
  148947      37  148932  148938      20  148932  148962       6  148926  148932
      16  149004  149007       1  149004  149010       2  148989  148992       1
  148989  148995       2  148980  148989      37  148974  148980      20  148974
  149004       6  148968  148974      16  149046  149049       1  149046  149052
       2  149022  149028      22  149022  149040      40  149016  149022      23
  149016  149046       6  149010  149016      16  149088  149091       1  149088
  149094       2  149073  149076       1  149073  149079       2  149064  149073
      37  149058  149064      20  149058  149088       6  149052  149058      16
  149133  149136       1  149133  149139       2  149124  149127      17  149124
  149130      17  149115  149124      19  149106  149115      36  149100  149106
      20  149100  149133       6  149094  149100      16  149178  149181       1
  149178  149184       2  149169  149172      17  149169  149175      17  149160
  149169      19  149151  149160      36  149145  149151      20  149145  149178
       6  149139  149145      16  149208  149211       1  149208  149214       2
  149190  149196       5  149190  149208       6  149184  149190      16  149229
  149232       1  149229  149235       2  149220  149229       6  149214  149220
      16  149265  149268       1  149265  149271       2  149256  149259      17
  149256  149262      17  149247  149256      19  149241  149247      20  149241
  149265       6  149235  149241      16  149286  149289       1  149286  149292
       2  149277  149286       6  149271  149277      16  149328  149331       1
  149328  149334       2  149304  149310      22  149304  149322      40  149298
  149304      23  149298  149328       6  149292  149298      16  149370  149373
       1  149370  149376       2  149346  149352      22  149346  149364      40
  149340  149346      23  149340  149370       6  149334  149340      16  149412
  149415       1  149412  149418       2  149388  149394      22  149388  149406
      40  149382  149388      23  149382  149412       6  149376  149382      16
  149442  149445       1  149442  149448       2  149424  149430       5  149424
  149442       6  149418  149424      16  149484  149487       1  149484  149490
       2  149460  149466      22  149460  149478      40  149454  149460      23
  149454  149484       6  149448  149454      16  149532  149535       1  149532
  149538       2  149502  149508      22  149502  149520      22  149496  149502
      23  149496  149532       6  149490  149496      16  149589  149592       1
  149589  149595       2  149559  149565      22  149559  149577      22  149550
  149559      31  149544  149550      20  149544  149589       6  149538  149544
      16  149619  149622       1  149619  149625       2  149601  149607       5
  149601  149619       6  149595  149601      16  149691  149694       1  149691
  149697       2  149670  149673      28  149670  149682      28  149664  149670
      28  149655  149664      30  149646  149655      12  149637  149646      12
  149631  149637      14  149631  149691       6  149625  149631      16  149724
  149727       1  149724  149730       2  149709  149718      44  149703  149709
      20  149703  149724       6  149697  149703      16  149781  149784       1
  149781  149787       2  149760  149769      43  149742  149748      22  149742
  149760      31  149736  149742      23  149736  149781       6  149730  149736
      16  149811  149814       1  149811  149817       2  149793  149799       5
  149793  149811       6  149787  149793      16  149877  149880       1  149877
  149883       2  149856  149865      10  149847  149856      12  149838  149847
      12  149829  149838      12  149823  149829      14  149823  149877       6
  149817  149823      16  149922  149925       1  149922  149928       2  149913
  149916      17  149913  149919      17  149904  149913      19  149895  149904
      36  149889  149895      20  149889  149922       6  149883  149889      16
  149943  149946       1  149943  149949       2  149934  149943       6  149928
  149934      16  150003  150006       1  150003  150009       2  149991  149997
      25  149985  149991      25  149979  149985      25  149973  149979      25
  149970  149973      25  149970  149997      25  149961  149970      26  149955
  149961       5  149955  150003       6  149949  149955      16  150048  150051
       1  150048  150054       2  150039  150042      17  150039  150045      17
  150030  150039      19  150021  150030      36  150015  150021      20  150015
  150048       6  150009  150015      16  150114  150117       1  150114  150120
       2  150093  150102      10  150084  150093      12  150075  150084      12
  150066  150075      12  150060  150066      14  150060  150114       6  150054
  150060      16  150171  150174       1  150171  150177       2  150150  150159
      43  150132  150138      22  150132  150150      31  150126  150132      23
  150126  150171       6  150120  150126      16  150204  150207       1  150204
  150210       2  150189  150198      44  150183  150189      20  150183  150204
       6  150177  150183      16  150270  150273       1  150270  150276       2
  150249  150258      10  150240  150249      12  150231  150240      12  150222
  150231      12  150216  150222      14  150216  150270       6  150210  150216
      16  150291  150294       1  150291  150297       2  150282  150291       6
  150276  150282      16  150321  150324       1  150321  150327       2  150303
  150309       5  150303  150321       6  150297  150303      16  150363  150366
       1  150363  150369       2  150348  150351       1  150348  150354       2
  150339  150348      37  150333  150339      20  150333  150363       6  150327
  150333      16  150405  150408       1  150405  150411       2  150399  150405
       6  150390  150399       5  150381  150390      41  150372  150381      41
  150369  150372      42  150369  150399      16  150453  150456       1  150453
  150459       2  150423  150429      22  150423  150441      22  150417  150423
      23  150417  150453       6  150411  150417      16  150498  150501       1
  150498  150504       2  150489  150492      17  150489  150495      17  150480
  150489      19  150471  150480      36  150465  150471      20  150465  150498
       6  150459  150465      16  150555  150558       1  150555  150561       2
  150534  150543      43  150516  150522      22  150516  150534      31  150510
  150516      23  150510  150555       6  150504  150510      16  150627  150630
       1  150627  150633       2  150606  150609      28  150606  150618      28
  150600  150606      28  150591  150600      30  150582  150591      12  150573
  150582      12  150567  150573      14  150567  150627       6  150561  150567
      16  150699  150702       1  150699  150705       2  150678  150681      28
  150678  150690      28  150672  150678      28  150663  150672      30  150654
  150663      12  150645  150654      12  150639  150645      14  150639  150699
       6  150633  150639      16  150720  150723       1  150720  150726       2
  150711  150720       6  150705  150711      16  150768  150771       1  150768
  150774       2  150738  150744      22  150738  150756      22  150732  150738
      23  150732  150768       6  150726  150732      16  150819  150822       1
  150819  150825       2  150804  150807      33  150795  150804      35  150786
  150795      36  150780  150786      20  150780  150819       6  150774  150780
      16  150876  150879       1  150876  150882       2  150846  150852      22
  150846  150864      22  150837  150846      31  150831  150837      20  150831
  150876       6  150825  150831      16  150906  150909       1  150906  150912
       2  150888  150894       5  150888  150906       6  150882  150888      16
  150954  150957       1  150954  150960       2  150924  150930      22  150924
  150942      22  150918  150924      23  150918  150954       6  150912  150918
      16  150990  150993       1  150990  150996       2  150981  150984      17
  150981  150987      17  150972  150981      19  150966  150972      20  150966
  150990       6  150960  150966      16  151020  151023       1  151020  151026
       2  151002  151008       5  151002  151020       6  150996  151002      16
  151068  151071       1  151068  151074       2  151038  151044      22  151038
  151056      22  151032  151038      23  151032  151068       6  151026  151032
      16  151125  151128       1  151125  151131       2  151104  151113      43
  151086  151092      22  151086  151104      31  151080  151086      23  151080
  151125       6  151074  151080      16  151155  151158       1  151155  151161
       2  151137  151143       5  151137  151155       6  151131  151137      16
  151200  151203       1  151200  151206       2  151191  151194      17  151191
  151197      17  151182  151191      19  151173  151182      36  151167  151173
      20  151167  151200       6  151161  151167      16  151257  151260       1
  151257  151263       2  151227  151233      22  151227  151245      22  151218
  151227      31  151212  151218      20  151212  151257       6  151206  151212
      16  151323  151326       1  151323  151329       2  151302  151311      10
  151293  151302      12  151284  151293      12  151275  151284      12  151269
  151275      14  151269  151323       6  151263  151269      16  151389  151392
       1  151389  151395       2  151368  151377      10  151359  151368      12
  151350  151359      12  151341  151350      12  151335  151341      14  151335
  151389       6  151329  151335      16  151440  151443       1  151440  151446
       2  151425  151428       1  151425  151431       2  151416  151425      37
  151407  151416      36  151401  151407      20  151401  151440       6  151395
  151401      16  151473  151476       1  151473  151479       2  151458  151467
      44  151452  151458      20  151452  151473       6  151446  151452      16
  151539  151542       1  151539  151545       2  151518  151527      10  151509
  151518      12  151500  151509      12  151491  151500      12  151485  151491
      14  151485  151539       6  151479  151485      16  151581  151584       1
  151581  151587       2  151575  151581       6  151566  151575       5  151557
  151566      41  151548  151557      41  151545  151548      42  151545  151575
      16  151629  151632       1  151629  151635       2  151599  151605      22
  151599  151617      22  151593  151599      23  151593  151629       6  151587
  151593      16  151671  151674       1  151671  151677       2  151647  151653
      22  151647  151665      40  151641  151647      23  151641  151671       6
  151635  151641      16  151713  151716       1  151713  151719       2  151689
  151695      22  151689  151707      40  151683  151689      23  151683  151713
       6  151677  151683      16  151755  151758       1  151755  151761       2
  151749  151755       6  151740  151749       5  151731  151740      41  151722
  151731      41  151719  151722      42  151719  151749      16  151800  151803
       1  151800  151806       2  151791  151794      17  151791  151797      17
  151782  151791      19  151773  151782      36  151767  151773      20  151767
  151800       6  151761  151767      16  151845  151848       1  151845  151851
       2  151836  151839      17  151836  151842      17  151827  151836      19
  151818  151827      36  151812  151818      20  151812  151845       6  151806
  151812      16  151902  151905       1  151902  151908       2  151881  151890
      43  151863  151869      22  151863  151881      31  151857  151863      23
  151857  151902       6  151851  151857      16  151932  151935       1  151932
  151938       2  151914  151920       5  151914  151932       6  151908  151914
      16  151983  151986       1  151983  151989       2  151968  151971       1
  151968  151974       2  151959  151968      37  151950  151959      36  151944
  151950      20  151944  151983       6  151938  151944      16  152031  152034
       1  152031  152037       2  152001  152007      22  152001  152019      22
  151995  152001      23  151995  152031       6  151989  151995      16  152061
  152064       1  152061  152067       2  152043  152049       5  152043  152061
       6  152037  152043      16  152103  152106       1  152103  152109       2
  152079  152085      22  152079  152097      40  152073  152079      23  152073
  152103       6  152067  152073      16  152160  152163       1  152160  152166
       2  152139  152148      43  152121  152127      22  152121  152139      31
  152115  152121      23  152115  152160       6  152109  152115      16  152193
  152196       1  152193  152199       2  152178  152187      44  152172  152178
      20  152172  152193       6  152166  152172      16  152223  152226       1
  152223  152229       2  152205  152211       5  152205  152223       6  152199
  152205      16  152265  152268       1  152265  152271       2  152250  152253
       1  152250  152256       2  152241  152250      37  152235  152241      20
  152235  152265       6  152229  152235      16  152286  152289       1  152286
  152292       2  152277  152286       6  152271  152277      16  152322  152325
       1  152322  152328       2  152313  152316      17  152313  152319      17
  152304  152313      19  152298  152304      20  152298  152322       6  152292
  152298      16  152388  152391       1  152388  152394       2  152367  152376
      10  152358  152367      12  152349  152358      12  152340  152349      12
  152334  152340      14  152334  152388       6  152328  152334      16  152433
  152436       1  152433  152439       2  152424  152427      17  152424  152430
      17  152415  152424      19  152406  152415      36  152400  152406      20
  152400  152433       6  152394  152400      16  152490  152493       1  152490
  152496       2  152469  152478      43  152451  152457      22  152451  152469
      31  152445  152451      23  152445  152490       6  152439  152445      16
  152511  152514       1  152511  152517       2  152502  152511       6  152496
  152502      16  152553  152556       1  152553  152559       2  152538  152541
       1  152538  152544       2  152529  152538      37  152523  152529      20
  152523  152553       6  152517  152523      16  152610  152613       1  152610
  152616       2  152589  152598      43  152571  152577      22  152571  152589
      31  152565  152571      23  152565  152610       6  152559  152565      16
  152667  152670       1  152667  152673       2  152646  152655      43  152628
  152634      22  152628  152646      31  152622  152628      23  152622  152667
       6  152616  152622      16  152700  152703       1  152700  152706       2
  152685  152694      44  152679  152685      20  152679  152700       6  152673
  152679      16  152736  152739       1  152736  152742       2  152727  152730
      17  152727  152733      17  152718  152727      19  152712  152718      20
  152712  152736       6  152706  152712      16  152766  152769       1  152766
  152772       2  152748  152754       5  152748  152766       6  152742  152748
      16  152817  152820       1  152817  152823       2  152802  152805      33
  152793  152802      35  152784  152793      36  152778  152784      20  152778
  152817       6  152772  152778      16  152883  152886       1  152883  152889
       2  152862  152871      10  152853  152862      12  152844  152853      12
  152835  152844      12  152829  152835      14  152829  152883       6  152823
  152829      16  152949  152952       1  152949  152955       2  152928  152937
      10  152919  152928      12  152910  152919      12  152901  152910      12
  152895  152901      14  152895  152949       6  152889  152895      16  152997
  153000       1  152997  153003       2  152967  152973      22  152967  152985
      22  152961  152967      23  152961  152997       6  152955  152961      16
  153018  153021       1  153018  153024       2  153009  153018       6  153003
  153009      16  153090  153093       1  153090  153096       2  153069  153072
      28  153069  153081      28  153063  153069      28  153054  153063      30
  153045  153054      12  153036  153045      12  153030  153036      14  153030
  153090       6  153024  153030      16  153156  153159       1  153156  153162
       2  153135  153144      10  153126  153135      12  153117  153126      12
  153108  153117      12  153102  153108      14  153102  153156       6  153096
  153102      16  153177  153180       1  153177  153183       2  153168  153177
       6  153162  153168      16  153225  153228       1  153225  153231       2
  153195  153201      22  153195  153213      22  153189  153195      23  153189
  153225       6  153183  153189      16  153282  153285       1  153282  153288
       2  153261  153270      43  153243  153249      22  153243  153261      31
  153237  153243      23  153237  153282       6  153231  153237      16  153324
  153327       1  153324  153330       2  153300  153306      22  153300  153318
      40  153294  153300      23  153294  153324       6  153288  153294      16
  153372  153375       1  153372  153378       2  153342  153348      22  153342
  153360      22  153336  153342      23  153336  153372       6  153330  153336
      16  153438  153441       1  153438  153444       2  153417  153426      10
  153408  153417      12  153399  153408      12  153390  153399      12  153384
  153390      14  153384  153438       6  153378  153384      16  153474  153477
       1  153474  153480       2  153465  153468      17  153465  153471      17
  153456  153465      19  153450  153456      20  153450  153474       6  153444
  153450      16  153495  153498       1  153495  153501       2  153486  153495
       6  153480  153486      16  153561  153564       1  153561  153567       2
  153540  153549      10  153531  153540      12  153522  153531      12  153513
  153522      12  153507  153513      14  153507  153561       6  153501  153507
      16  153603  153606       1  153603  153609       2  153579  153585      22
  153579  153597      40  153573  153579      23  153573  153603       6  153567
  153573      16  153660  153663       1  153660  153666       2  153630  153636
      22  153630  153648      22  153621  153630      31  153615  153621      20
  153615  153660       6  153609  153615      16  153702  153705       1  153702
  153708       2  153687  153690       1  153687  153693       2  153678  153687
      37  153672  153678      20  153672  153702       6  153666  153672      16
  153738  153741       1  153738  153744       2  153729  153732      17  153729
  153735      17  153720  153729      19  153714  153720      20  153714  153738
       6  153708  153714      16  153783  153786       1  153783  153789       2
  153774  153777      17  153774  153780      17  153765  153774      19  153756
  153765      36  153750  153756      20  153750  153783       6  153744  153750
      16  153840  153843       1  153840  153846       2  153810  153816      22
  153810  153828      22  153801  153810      31  153795  153801      20  153795
  153840       6  153789  153795      16  153885  153888       1  153885  153891
       2  153876  153879      17  153876  153882      17  153867  153876      19
  153858  153867      36  153852  153858      20  153852  153885       6  153846
  153852      16  153942  153945       1  153942  153948       2  153921  153930
      43  153903  153909      22  153903  153921      31  153897  153903      23
  153897  153942       6  153891  153897      16  153999  154002       1  153999
  154005       2  153978  153987      43  153960  153966      22  153960  153978
      31  153954  153960      23  153954  153999       6  153948  153954      16
  154044  154047       1  154044  154050       2  154035  154038      17  154035
  154041      17  154026  154035      19  154017  154026      36  154011  154017
      20  154011  154044       6  154005  154011      16  154065  154068       1
  154065  154071       2  154056  154065       6  154050  154056      16  154116
  154119       1  154116  154122       2  154101  154104      33  154092  154101
      35  154083  154092      36  154077  154083      20  154077  154116       6
  154071  154077      16  154182  154185       1  154182  154188       2  154161
  154170      10  154152  154161      12  154143  154152      12  154134  154143
      12  154128  154134      14  154128  154182       6  154122  154128      16
  154242  154245       1  154242  154248       2  154230  154236      25  154224
  154230      25  154218  154224      25  154212  154218      25  154209  154212
      25  154209  154236      25  154200  154209      26  154194  154200       5
  154194  154242       6  154188  154194      16  154278  154281       1  154278
  154284       2  154269  154272      17  154269  154275      17  154260  154269
      19  154254  154260      20  154254  154278       6  154248  154254      16
  154350  154353       1  154350  154356       2  154329  154332      28  154329
  154341      28  154323  154329      28  154314  154323      30  154305  154314
      12  154296  154305      12  154290  154296      14  154290  154350       6
  154284  154290      16  154371  154374       1  154371  154377       2  154362
  154371       6  154356  154362      16  154434  154437       1  154434  154440
       2  154422  154428      25  154413  154416      55  154413  154422      56
  154407  154413      56  154401  154407      25  154398  154401      25  154398
  154428      25  154389  154398      26  154383  154389       5  154383  154434
       6  154377  154383      16  154491  154494       1  154491  154497       2
  154470  154479      43  154452  154458      22  154452  154470      31  154446
  154452      23  154446  154491       6  154440  154446      16  154524  154527
       1  154524  154530       2  154509  154518      44  154503  154509      20
  154503  154524       6  154497  154503      16  154566  154569       1  154566
  154572       2  154560  154566       6  154551  154560       5  154542  154551
      41  154533  154542      41  154530  154533      42  154530  154560      16
  154629  154632       1  154629  154635       2  154617  154623      25  154608
  154611      55  154608  154617      56  154602  154608      56  154596  154602
      25  154593  154596      25  154593  154623      25  154584  154593      26
  154578  154584       5  154578  154629       6  154572  154578      16  154689
  154692       1  154689  154695       2  154677  154683      25  154671  154677
      25  154665  154671      25  154659  154665      25  154656  154659      25
  154656  154683      25  154647  154656      26  154641  154647       5  154641
  154689       6  154635  154641      16  154746  154749       1  154746  154752
       2  154725  154734      43  154707  154713      22  154707  154725      31
  154701  154707      23  154701  154746       6  154695  154701      16  154788
  154791       1  154788  154794       2  154773  154776       1  154773  154779
       2  154764  154773      37  154758  154764      20  154758  154788       6
  154752  154758      16  154830  154833       1  154830  154836       2  154806
  154812      22  154806  154824      40  154800  154806      23  154800  154830
       6  154794  154800      16  154863  154866       1  154863  154869       2
  154848  154857      44  154842  154848      20  154842  154863       6  154836
  154842      16  154929  154932       1  154929  154935       2  154908  154917
      10  154899  154908      12  154890  154899      12  154881  154890      12
  154875  154881      14  154875  154929       6  154869  154875      16  154950
  154953       1  154950  154956       2  154941  154950       6  154935  154941
      16  155001  155004       1  155001  155007       2  154986  154989       1
  154986  154992       2  154977  154986      37  154968  154977      36  154962
  154968      20  154962  155001       6  154956  154962      16  155067  155070
       1  155067  155073       2  155046  155055      10  155037  155046      12
  155028  155037      12  155019  155028      12  155013  155019      14  155013
  155067       6  155007  155013      16  155100  155103       1  155100  155106
       2  155085  155094      58  155079  155085      20  155079  155100       6
  155073  155079      16  155145  155148       1  155145  155151       2  155136
  155139      17  155136  155142      17  155127  155136      19  155118  155127
      36  155112  155118      20  155112  155145       6  155106  155112      16
  155205  155208       1  155205  155211       2  155193  155199      25  155187
  155193      25  155181  155187      25  155175  155181      25  155172  155175
      25  155172  155199      25  155163  155172      26  155157  155163       5
  155157  155205       6  155151  155157      16  155256  155259       1  155256
  155262       2  155241  155244       1  155241  155247       2  155232  155241
      37  155223  155232      36  155217  155223      20  155217  155256       6
  155211  155217      16  155292  155295       1  155292  155298       2  155283
  155286      17  155283  155289      17  155274  155283      19  155268  155274
      20  155268  155292       6  155262  155268      16  155322  155325       1
  155322  155328       2  155304  155310       5  155304  155322       6  155298
  155304      16  155385  155388       1  155385  155391       2  155373  155379
      25  155364  155367      55  155364  155373      56  155358  155364      56
  155352  155358      25  155349  155352      25  155349  155379      25  155340
  155349      26  155334  155340       5  155334  155385       6  155328  155334
      16  155433  155436       1  155433  155439       2  155403  155409      22
  155403  155421      22  155397  155403      23  155397  155433       6  155391
  155397      16  155490  155493       1  155490  155496       2  155460  155466
      22  155460  155478      22  155451  155460      31  155445  155451      20
  155445  155490       6  155439  155445      16  155547  155550       1  155547
  155553       2  155517  155523      22  155517  155535      22  155508  155517
      31  155502  155508      20  155502  155547       6  155496  155502      16
  155580  155583       1  155580  155586       2  155565  155574      44  155559
  155565      20  155559  155580       6  155553  155559      16  155625  155628
       1  155625  155631       2  155616  155619      17  155616  155622      17
  155607  155616      19  155598  155607      36  155592  155598      20  155592
  155625       6  155586  155592      16  155691  155694       1  155691  155697
       2  155670  155679      10  155661  155670      12  155652  155661      12
  155643  155652      12  155637  155643      14  155637  155691       6  155631
  155637      16  155757  155760       1  155757  155763       2  155736  155745
      10  155727  155736      12  155718  155727      12  155709  155718      12
  155703  155709      14  155703  155757       6  155697  155703      16  155814
  155817       1  155814  155820       2  155793  155802      43  155775  155781
      22  155775  155793      31  155769  155775      23  155769  155814       6
  155763  155769      16  155847  155850       1  155847  155853       2  155832
  155841      44  155826  155832      20  155826  155847       6  155820  155826
      16  155880  155883       1  155880  155886       2  155865  155874      44
  155859  155865      20  155859  155880       6  155853  155859      16  155937
  155940       1  155937  155943       2  155916  155925      43  155898  155904
      22  155898  155916      31  155892  155898      23  155892  155937       6
  155886  155892      16  155988  155991       1  155988  155994       2  155973
  155976       1  155973  155979       2  155964  155973      37  155955  155964
      36  155949  155955      20  155949  155988       6  155943  155949      16
  156021  156024       1  156021  156027       2  156006  156015      44  156000
  156006      20  156000  156021       6  155994  156000      16  156078  156081
       1  156078  156084       2  156057  156066      43  156039  156045      22
  156039  156057      31  156033  156039      23  156033  156078       6  156027
  156033      16  156126  156129       1  156126  156132       2  156096  156102
      22  156096  156114      22  156090  156096      23  156090  156126       6
  156084  156090      16  156168  156171       1  156168  156174       2  156162
  156168       6  156153  156162       5  156144  156153      41  156135  156144
      41  156132  156135      42  156132  156162      16  156198  156201       1
  156198  156204       2  156180  156186       5  156180  156198       6  156174
  156180      16  156255  156258       1  156255  156261       2  156225  156231
      22  156225  156243      22  156216  156225      31  156210  156216      20
  156210  156255       6  156204  156210      16  156300  156303       1  156300
  156306       2  156291  156294      17  156291  156297      17  156282  156291
      19  156273  156282      36  156267  156273      20  156267  156300       6
  156261  156267      16  156357  156360       1  156357  156363       2  156336
  156345      43  156318  156324      22  156318  156336      31  156312  156318
      23  156312  156357       6  156306  156312      16  156387  156390       1
  156387  156393       2  156369  156375       5  156369  156387       6  156363
  156369      16  156429  156432       1  156429  156435       2  156414  156417
       1  156414  156420       2  156405  156414      37  156399  156405      20
  156399  156429       6  156393  156399      16  156459  156462       1  156459
  156465       2  156441  156447       5  156441  156459       6  156435  156441
      16  156510  156513       1  156510  156516       2  156498  156504      51
  156492  156498      60  156489  156492      61  156486  156489      62  156486
  156504      63  156477  156486      64  156471  156477       5  156471  156510
       6  156465  156471      16  156582  156585       1  156582  156588       2
  156561  156564      28  156561  156573      28  156555  156561      28  156546
  156555      30  156537  156546      12  156528  156537      12  156522  156528
      14  156522  156582       6  156516  156522      16  156648  156651       1
  156648  156654       2  156627  156636      10  156618  156627      12  156609
  156618      12  156600  156609      12  156594  156600      14  156594  156648
       6  156588  156594      16  156690  156693       1  156690  156696       2
  156684  156690       6  156675  156684       5  156666  156675      41  156657
  156666      41  156654  156657      42  156654  156684      16  156747  156750
       1  156747  156753       2  156717  156723      22  156717  156735      22
  156708  156717      31  156702  156708      20  156702  156747       6  156696
  156702      16  156795  156798       1  156795  156801       2  156765  156771
      22  156765  156783      22  156759  156765      23  156759  156795       6
  156753  156759      16  156852  156855       1  156852  156858       2  156831
  156840      43  156813  156819      22  156813  156831      31  156807  156813
      23  156807  156852       6  156801  156807      16  156909  156912       1
  156909  156915       2  156888  156897      43  156870  156876      22  156870
  156888      31  156864  156870      23  156864  156909       6  156858  156864
      16  156939  156942       1  156939  156945       2  156921  156927       5
  156921  156939       6  156915  156921      16  156984  156987       1  156984
  156990       2  156975  156978      17  156975  156981      17  156966  156975
      19  156957  156966      36  156951  156957      20  156951  156984       6
  156945  156951      16  157020  157023       1  157020  157026       2  157011
  157014      17  157011  157017      17  157002  157011      19  156996  157002
      20  156996  157020       6  156990  156996      16  157068  157071       1
  157068  157074       2  157038  157044      22  157038  157056      22  157032
  157038      23  157032  157068       6  157026  157032      16  157104  157107
       1  157104  157110       2  157095  157098      17  157095  157101      17
  157086  157095      19  157080  157086      20  157080  157104       6  157074
  157080      16  157125  157128       1  157125  157131       2  157116  157125
       6  157110  157116      16  157170  157173       1  157170  157176       2
  157161  157164      17  157161  157167      17  157152  157161      19  157143
  157152      36  157137  157143      20  157137  157170       6  157131  157137
      16  157200  157203       1  157200  157206       2  157182  157188       5
  157182  157200       6  157176  157182      16  157257  157260       1  157257
  157263       2  157227  157233      22  157227  157245      22  157218  157227
      31  157212  157218      20  157212  157257       6  157206  157212      16
  157290  157293       1  157290  157296       2  157275  157284      44  157269
  157275      20  157269  157290       6  157263  157269      16  157332  157335
       1  157332  157338       2  157308  157314      22  157308  157326      40
  157302  157308      23  157302  157332       6  157296  157302      16  157389
  157392       1  157389  157395       2  157359  157365      22  157359  157377
      22  157350  157359      31  157344  157350      20  157344  157389       6
  157338  157344      16  157437  157440       1  157437  157443       2  157407
  157413      22  157407  157425      22  157401  157407      23  157401  157437
       6  157395  157401      16  157494  157497       1  157494  157500       2
  157464  157470      22  157464  157482      22  157455  157464      31  157449
  157455      20  157449  157494       6  157443  157449      16  157536  157539
       1  157536  157542       2  157521  157524       1  157521  157527       2
  157512  157521      37  157506  157512      20  157506  157536       6  157500
  157506      16  157608  157611       1  157608  157614       2  157587  157590
      28  157587  157599      28  157581  157587      28  157572  157581      30
  157563  157572      12  157554  157563      12  157548  157554      14  157548
  157608       6  157542  157548      16  157665  157668       1  157665  157671
       2  157635  157641      22  157635  157653      22  157626  157635      31
  157620  157626      20  157620  157665       6  157614  157620      16  157731
  157734       1  157731  157737       2  157710  157719      10  157701  157710
      12  157692  157701      12  157683  157692      12  157677  157683      14
  157677  157731       6  157671  157677      16  157779  157782       1  157779
  157785       2  157749  157755      22  157749  157767      22  157743  157749
      23  157743  157779       6  157737  157743      16  157800  157803       1
  157800  157806       2  157791  157800       6  157785  157791      16  157857
  157860       1  157857  157863       2  157827  157833      22  157827  157845
      22  157818  157827      31  157812  157818      20  157812  157857       6
  157806  157812      16  157908  157911       1  157908  157914       2  157893
  157896       1  157893  157899       2  157884  157893      37  157875  157884
      36  157869  157875      20  157869  157908       6  157863  157869      16
  157956  157959       1  157956  157962       2  157926  157932      22  157926
  157944      22  157920  157926      23  157920  157956       6  157914  157920
      16  158004  158007       1  158004  158010       2  157974  157980      22
  157974  157992      22  157968  157974      23  157968  158004       6  157962
  157968      16  158034  158037       1  158034  158040       2  158016  158022
       5  158016  158034       6  158010  158016      16  158082  158085       1
  158082  158088       2  158052  158058      22  158052  158070      22  158046
  158052      23  158046  158082       6  158040  158046      16  158148  158151
       1  158148  158154       2  158127  158136      10  158118  158127      12
  158109  158118      12  158100  158109      12  158094  158100      14  158094
  158148       6  158088  158094      16  158178  158181       1  158178  158184
       2  158160  158166       5  158160  158178       6  158154  158160      16
  158220  158223       1  158220  158226       2  158214  158220       6  158205
  158214       5  158196  158205      41  158187  158196      41  158184  158187
      42  158184  158214      16  158241  158244       1  158241  158247       2
  158232  158241       6  158226  158232      16  158301  158304       1  158301
  158307       2  158289  158295      25  158283  158289      25  158277  158283
      25  158271  158277      25  158268  158271      25  158268  158295      25
  158259  158268      26  158253  158259       5  158253  158301       6  158247
  158253      16  158322  158325       1  158322  158328       2  158313  158322
       6  158307  158313      16  158358  158361       1  158358  158364       2
  158349  158352      17  158349  158355      17  158340  158349      19  158334
  158340      20  158334  158358       6  158328  158334      16  158400  158403
       1  158400  158406       2  158385  158388       1  158385  158391       2
  158376  158385      37  158370  158376      20  158370  158400       6  158364
  158370      16  158472  158475       1  158472  158478       2  158451  158454
      28  158451  158463      28  158445  158451      28  158436  158445      30
  158427  158436      12  158418  158427      12  158412  158418      14  158412
  158472       6  158406  158412      16  158538  158541       1  158538  158544
       2  158517  158526      10  158508  158517      12  158499  158508      12
  158490  158499      12  158484  158490      14  158484  158538       6  158478
  158484      16  158580  158583       1  158580  158586       2  158565  158568
       1  158565  158571       2  158556  158565      37  158550  158556      20
  158550  158580       6  158544  158550      16  158631  158634       1  158631
  158637       2  158616  158619       1  158616  158622       2  158607  158616
      37  158598  158607      36  158592  158598      20  158592  158631       6
  158586  158592      16  158688  158691       1  158688  158694       2  158658
  158664      22  158658  158676      22  158649  158658      31  158643  158649
      20  158643  158688       6  158637  158643      16  158754  158757       1
  158754  158760       2  158733  158742      10  158724  158733      12  158715
  158724      12  158706  158715      12  158700  158706      14  158700  158754
       6  158694  158700      16  158790  158793       1  158790  158796       2
  158781  158784      17  158781  158787      17  158772  158781      19  158766
  158772      20  158766  158790       6  158760  158766      16  158841  158844
       1  158841  158847       2  158826  158829      33  158817  158826      35
  158808  158817      36  158802  158808      20  158802  158841       6  158796
  158802      16  158871  158874       1  158871  158877       2  158853  158859
       5  158853  158871       6  158847  158853      16  158928  158931       1
  158928  158934       2  158907  158916      43  158889  158895      22  158889
  158907      31  158883  158889      23  158883  158928       6  158877  158883
      16  158958  158961       1  158958  158964       2  158940  158946       5
  158940  158958       6  158934  158940      16  159000  159003       1  159000
  159006       2  158976  158982      22  158976  158994      40  158970  158976
      23  158970  159000       6  158964  158970      16  159021  159024       1
  159021  159027       2  159012  159021       6  159006  159012      16  159042
  159045       1  159042  159048       2  159033  159042       6  159027  159033
      16  159072  159075       1  159072  159078       2  159054  159060       5
  159054  159072       6  159048  159054      16  159120  159123       1  159120
  159126       2  159090  159096      22  159090  159108      22  159084  159090
      23  159084  159120       6  159078  159084      16  159180  159183       1
  159180  159186       2  159168  159174      25  159162  159168      25  159156
  159162      25  159150  159156      25  159147  159150      25  159147  159174
      25  159138  159147      26  159132  159138       5  159132  159180       6
  159126  159132      16  159201  159204       1  159201  159207       2  159192
  159201       6  159186  159192      16  159246  159249       1  159246  159252
       2  159237  159240      17  159237  159243      17  159228  159237      19
  159219  159228      36  159213  159219      20  159213  159246       6  159207
  159213      16  159291  159294       1  159291  159297       2  159282  159285
      17  159282  159288      17  159273  159282      19  159264  159273      36
  159258  159264      20  159258  159291       6  159252  159258      16  159312
  159315       1  159312  159318       2  159303  159312       6  159297  159303
      16  159369  159372       1  159369  159375       2  159339  159345      22
  159339  159357      22  159330  159339      31  159324  159330      20  159324
  159369       6  159318  159324      16  159411  159414       1  159411  159417
       2  159387  159393      22  159387  159405      40  159381  159387      23
  159381  159411       6  159375  159381      16  159468  159471       1  159468
  159474       2  159438  159444      22  159438  159456      22  159429  159438
      31  159423  159429      20  159423  159468       6  159417  159423      16
  159510  159513       1  159510  159516       2  159495  159498       1  159495
  159501       2  159486  159495      37  159480  159486      20  159480  159510
       6  159474  159480      16  159567  159570       1  159567  159573       2
  159537  159543      22  159537  159555      22  159528  159537      31  159522
  159528      20  159522  159567       6  159516  159522      16  159612  159615
       1  159612  159618       2  159603  159606      17  159603  159609      17
  159594  159603      19  159585  159594      36  159579  159585      20  159579
  159612       6  159573  159579      16  159648  159651       1  159648  159654
       2  159639  159642      17  159639  159645      17  159630  159639      19
  159624  159630      20  159624  159648       6  159618  159624      16  159696
  159699       1  159696  159702       2  159666  159672      22  159666  159684
      22  159660  159666      23  159660  159696       6  159654  159660      16
  159747  159750       1  159747  159753       2  159732  159735       1  159732
  159738       2  159723  159732      37  159714  159723      36  159708  159714
      20  159708  159747       6  159702  159708      16  159789  159792       1
  159789  159795       2  159783  159789       6  159774  159783       5  159765
  159774      41  159756  159765      41  159753  159756      42  159753  159783
      16  159840  159843       1  159840  159846       2  159828  159834      51
  159822  159828      60  159819  159822      61  159816  159819      62  159816
  159834      63  159807  159816      64  159801  159807       5  159801  159840
       6  159795  159801      16  159876  159879       1  159876  159882       2
  159867  159870      17  159867  159873      17  159858  159867      19  159852
  159858      20  159852  159876       6  159846  159852      16  159933  159936
       1  159933  159939       2  159903  159909      22  159903  159921      22
  159894  159903      31  159888  159894      20  159888  159933       6  159882
  159888      16  159954  159957       1  159954  159960       2  159945  159954
       6  159939  159945      16  160020  160023       1  160020  160026       2
  159999  160008      10  159990  159999      12  159981  159990      12  159972
  159981      12  159966  159972      14  159966  160020       6  159960  159966
      16  160068  160071       1  160068  160074       2  160038  160044      22
  160038  160056      22  160032  160038      23  160032  160068       6  160026
  160032      16  160089  160092       1  160089  160095       2  160080  160089
       6  160074  160080      16  160134  160137       1  160134  160140       2
  160125  160128      17  160125  160131      17  160116  160125      19  160107
  160116      36  160101  160107      20  160101  160134       6  160095  160101
      16  160182  160185       1  160182  160188       2  160152  160158      22
  160152  160170      22  160146  160152      23  160146  160182       6  160140
  160146      16  160239  160242       1  160239  160245       2  160218  160227
      43  160200  160206      22  160200  160218      31  160194  160200      23
  160194  160239       6  160188  160194      16  160287  160290       1  160287
  160293       2  160257  160263      22  160257  160275      22  160251  160257
      23  160251  160287       6  160245  160251      16  160329  160332       1
  160329  160335       2  160305  160311      22  160305  160323      40  160299
  160305      23  160299  160329       6  160293  160299      16  160395  160398
       1  160395  160401       2  160374  160383      10  160365  160374      12
  160356  160365      12  160347  160356      12  160341  160347      14  160341
  160395       6  160335  160341      16  160431  160434       1  160431  160437
       2  160422  160425      17  160422  160428      17  160413  160422      19
  160407  160413      20  160407  160431       6  160401  160407      16  160467
  160470       1  160467  160473       2  160458  160461      17  160458  160464
      17  160449  160458      19  160443  160449      20  160443  160467       6
  160437  160443      16  160497  160500       1  160497  160503       2  160479
  160485       5  160479  160497       6  160473  160479      16  160548  160551
       1  160548  160554       2  160533  160536      33  160524  160533      35
  160515  160524      36  160509  160515      20  160509  160548       6  160503
  160509      16  160605  160608       1  160605  160611       2  160575  160581
      22  160575  160593      22  160566  160575      31  160560  160566      20
  160560  160605       6  160554  160560      16  160662  160665       1  160662
  160668       2  160632  160638      22  160632  160650      22  160623  160632
      31  160617  160623      20  160617  160662       6  160611  160617      16
  160728  160731       1  160728  160734       2  160707  160716      10  160698
  160707      12  160689  160698      12  160680  160689      12  160674  160680
      14  160674  160728       6  160668  160674      16  160749  160752       1
  160749  160755       2  160740  160749       6  160734  160740      16  160815
  160818       1  160815  160821       2  160794  160803      10  160785  160794
      12  160776  160785      12  160767  160776      12  160761  160767      14
  160761  160815       6  160755  160761      16  160836  160839       1  160836
  160842       2  160827  160836       6  160821  160827      16  160872  160875
       1  160872  160878       2  160863  160866      17  160863  160869      17
  160854  160863      19  160848  160854      20  160848  160872       6  160842
  160848      16  160938  160941       1  160938  160944       2  160917  160926
      10  160908  160917      12  160899  160908      12  160890  160899      12
  160884  160890      14  160884  160938       6  160878  160884      16  160968
  160971       1  160968  160974       2  160950  160956       5  160950  160968
       6  160944  160950      16  161019  161022       1  161019  161025       2
  161004  161007       1  161004  161010       2  160995  161004      37  160986
  160995      36  160980  160986      20  160980  161019       6  160974  160980
      16  161076  161079       1  161076  161082       2  161055  161064      43
  161037  161043      22  161037  161055      31  161031  161037      23  161031
  161076       6  161025  161031      16  161121  161124       1  161121  161127
       2  161112  161115      17  161112  161118      17  161103  161112      19
  161094  161103      36  161088  161094      20  161088  161121       6  161082
  161088      16  161187  161190       1  161187  161193       2  161166  161175
      10  161157  161166      12  161148  161157      12  161139  161148      12
  161133  161139      14  161133  161187       6  161127  161133      16  161259
  161262       1  161259  161265       2  161238  161241      28  161238  161250
      28  161232  161238      28  161223  161232      30  161214  161223      12
  161205  161214      12  161199  161205      14  161199  161259       6  161193
  161199      16  161316  161319       1  161316  161322       2  161295  161304
      43  161277  161283      22  161277  161295      31  161271  161277      23
  161271  161316       6  161265  161271      16  161367  161370       1  161367
  161373       2  161352  161355       1  161352  161358       2  161343  161352
      37  161334  161343      36  161328  161334      20  161328  161367       6
  161322  161328      16  161412  161415       1  161412  161418       2  161403
  161406      17  161403  161409      17  161394  161403      19  161385  161394
      36  161379  161385      20  161379  161412       6  161373  161379      16
  161469  161472       1  161469  161475       2  161448  161457      43  161430
  161436      22  161430  161448      31  161424  161430      23  161424  161469
       6  161418  161424      16  161526  161529       1  161526  161532       2
  161505  161514      43  161487  161493      22  161487  161505      31  161481
  161487      23  161481  161526       6  161475  161481      16  161571  161574
       1  161571  161577       2  161562  161565      17  161562  161568      17
  161553  161562      19  161544  161553      36  161538  161544      20  161538
  161571       6  161532  161538      16  161622  161625       1  161622  161628
       2  161607  161610       1  161607  161613       2  161598  161607      37
  161589  161598      36  161583  161589      20  161583  161622       6  161577
  161583      16  161679  161682       1  161679  161685       2  161649  161655
      22  161649  161667      22  161640  161649      31  161634  161640      20
  161634  161679       6  161628  161634      16  161715  161718       1  161715
  161721       2  161706  161709      17  161706  161712      17  161697  161706
      19  161691  161697      20  161691  161715       6  161685  161691      16
  161763  161766       1  161763  161769       2  161733  161739      22  161733
  161751      22  161727  161733      23  161727  161763       6  161721  161727
      16  161805  161808       1  161805  161811       2  161781  161787      22
  161781  161799      40  161775  161781      23  161775  161805       6  161769
  161775      16  161847  161850       1  161847  161853       2  161823  161829
      22  161823  161841      40  161817  161823      23  161817  161847       6
  161811  161817      16  161880  161883       1  161880  161886       2  161865
  161874      44  161859  161865      20  161859  161880       6  161853  161859
      16  161925  161928       1  161925  161931       2  161916  161919      17
  161916  161922      17  161907  161916      19  161898  161907      36  161892
  161898      20  161892  161925       6  161886  161892      16  161988  161991
       1  161988  161994       2  161976  161982      25  161967  161970      55
  161967  161976      56  161961  161967      56  161955  161961      25  161952
  161955      25  161952  161982      25  161943  161952      26  161937  161943
       5  161937  161988       6  161931  161937      16  162033  162036       1
  162033  162039       2  162024  162027      17  162024  162030      17  162015
  162024      19  162006  162015      36  162000  162006      20  162000  162033
       6  161994  162000      16  162099  162102       1  162099  162105       2
  162078  162087      10  162069  162078      12  162060  162069      12  162051
  162060      12  162045  162051      14  162045  162099       6  162039  162045
      16  162144  162147       1  162144  162150       2  162135  162138      17
  162135  162141      17  162126  162135      19  162117  162126      36  162111
  162117      20  162111  162144       6  162105  162111      16  162210  162213
       1  162210  162216       2  162189  162198      10  162180  162189      12
  162171  162180      12  162162  162171      12  162156  162162      14  162156
  162210       6  162150  162156      16  162267  162270       1  162267  162273
       2  162237  162243      22  162237  162255      22  162228  162237      31
  162222  162228      20  162222  162267       6  162216  162222      16  162309
  162312       1  162309  162315       2  162294  162297       1  162294  162300
       2  162285  162294      37  162279  162285      20  162279  162309       6
  162273  162279      16  162354  162357       1  162354  162360       2  162345
  162348      17  162345  162351      17  162336  162345      19  162327  162336
      36  162321  162327      20  162321  162354       6  162315  162321      16
  162426  162429       1  162426  162432       2  162405  162408      28  162405
  162417      28  162399  162405      28  162390  162399      30  162381  162390
      12  162372  162381      12  162366  162372      14  162366  162426       6
  162360  162366      16  162483  162486       1  162483  162489       2  162453
  162459      22  162453  162471      22  162444  162453      31  162438  162444
      20  162438  162483       6  162432  162438      16  162513  162516       1
  162513  162519       2  162495  162501       5  162495  162513       6  162489
  162495      16  162579  162582       1  162579  162585       2  162558  162567
      10  162549  162558      12  162540  162549      12  162531  162540      12
  162525  162531      14  162525  162579       6  162519  162525      16  162636
  162639       1  162636  162642       2  162606  162612      22  162606  162624
      22  162597  162606      31  162591  162597      20  162591  162636       6
  162585  162591      16  162669  162672       1  162669  162675       2  162654
  162663      44  162648  162654      20  162648  162669       6  162642  162648
      16  162705  162708       1  162705  162711       2  162696  162699      17
  162696  162702      17  162687  162696      19  162681  162687      20  162681
  162705       6  162675  162681      16  162726  162729       1  162726  162732
       2  162717  162726       6  162711  162717      16  162774  162777       1
  162774  162780       2  162744  162750      22  162744  162762      22  162738
  162744      23  162738  162774       6  162732  162738      16  162804  162807
       1  162804  162810       2  162786  162792       5  162786  162804       6
  162780  162786      16  162852  162855       1  162852  162858       2  162822
  162828      22  162822  162840      22  162816  162822      23  162816  162852
       6  162810  162816      16  162909  162912       1  162909  162915       2
  162879  162885      22  162879  162897      22  162870  162879      31  162864
  162870      20  162864  162909       6  162858  162864      16  162975  162978
       1  162975  162981       2  162954  162963      10  162945  162954      12
  162936  162945      12  162927  162936      12  162921  162927      14  162921
  162975       6  162915  162921      16  163023  163026       1  163023  163029
       2  162993  162999      22  162993  163011      22  162987  162993      23
  162987  163023       6  162981  162987      16  163044  163047       1  163044
  163050       2  163035  163044       6  163029  163035      16  163065  163068
       1  163065  163071       2  163056  163065       6  163050  163056      16
  163107  163110       1  163107  163113       2  163083  163089      22  163083
  163101      40  163077  163083      23  163077  163107       6  163071  163077
      16  163140  163143       1  163140  163146       2  163125  163134      44
  163119  163125      20  163119  163140       6  163113  163119      16  163176
  163179       1  163176  163182       2  163167  163170      17  163167  163173
      17  163158  163167      19  163152  163158      20  163152  163176       6
  163146  163152      16  163224  163227       1  163224  163230       2  163194
  163200      22  163194  163212      22  163188  163194      23  163188  163224
       6  163182  163188      16  163269  163272       1  163269  163275       2
  163260  163263      17  163260  163266      17  163251  163260      19  163242
  163251      36  163236  163242      20  163236  163269       6  163230  163236
      16  163317  163320       1  163317  163323       2  163287  163293      22
  163287  163305      22  163281  163287      23  163281  163317       6  163275
  163281      16  163359  163362       1  163359  163365       2  163344  163347
       1  163344  163350       2  163335  163344      37  163329  163335      20
  163329  163359       6  163323  163329      16  163404  163407       1  163404
  163410       2  163395  163398      17  163395  163401      17  163386  163395
      19  163377  163386      36  163371  163377      20  163371  163404       6
  163365  163371      16  163470  163473       1  163470  163476       2  163449
  163458      10  163440  163449      12  163431  163440      12  163422  163431
      12  163416  163422      14  163416  163470       6  163410  163416      16
  163536  163539       1  163536  163542       2  163515  163524      10  163506
  163515      12  163497  163506      12  163488  163497      12  163482  163488
      14  163482  163536       6  163476  163482      16  163572  163575       1
  163572  163578       2  163563  163566      17  163563  163569      17  163554
  163563      19  163548  163554      20  163548  163572       6  163542  163548
      16  163644  163647       1  163644  163650       2  163623  163626      28
  163623  163635      28  163617  163623      28  163608  163617      30  163599
  163608      12  163590  163599      12  163584  163590      14  163584  163644
       6  163578  163584      16  163692  163695       1  163692  163698       2
  163662  163668      22  163662  163680      22  163656  163662      23  163656
  163692       6  163650  163656      16  163734  163737       1  163734  163740
       2  163710  163716      22  163710  163728      40  163704  163710      23
  163704  163734       6  163698  163704      16  163770  163773       1  163770
  163776       2  163761  163764      17  163761  163767      17  163752  163761
      19  163746  163752      20  163746  163770       6  163740  163746      16
  163800  163803       1  163800  163806       2  163782  163788       5  163782
  163800       6  163776  163782      16  163857  163860       1  163857  163863
       2  163827  163833      22  163827  163845      22  163818  163827      31
  163812  163818      20  163812  163857       6  163806  163812      16  163899
  163902       1  163899  163905       2  163884  163887       1  163884  163890
       2  163875  163884      37  163869  163875      20  163869  163899       6
  163863  163869      16  163929  163932       1  163929  163935       2  163911
  163917       5  163911  163929       6  163905  163911      16  163971  163974
       1  163971  163977       2  163947  163953      22  163947  163965      40
  163941  163947      23  163941  163971       6  163935  163941      16  164043
  164046       1  164043  164049       2  164022  164025      28  164022  164034
      28  164016  164022      28  164007  164016      30  163998  164007      12
  163989  163998      12  163983  163989      14  163983  164043       6  163977
  163983      16  164073  164076       1  164073  164079       2  164055  164061
       5  164055  164073       6  164049  164055      16  164103  164106       1
  164103  164109       2  164085  164091       5  164085  164103       6  164079
  164085      16  164151  164154       1  164151  164157       2  164121  164127
      22  164121  164139      22  164115  164121      23  164115  164151       6
  164109  164115      16  164196  164199       1  164196  164202       2  164187
  164190      17  164187  164193      17  164178  164187      19  164169  164178
      36  164163  164169      20  164163  164196       6  164157  164163      16
  164241  164244       1  164241  164247       2  164232  164235      17  164232
  164238      17  164223  164232      19  164214  164223      36  164208  164214
      20  164208  164241       6  164202  164208      16  164262  164265       1
  164262  164268       2  164253  164262       6  164247  164253      16  164319
  164322       1  164319  164325       2  164298  164307      43  164280  164286
      22  164280  164298      31  164274  164280      23  164274  164319       6
  164268  164274      16  164367  164370       1  164367  164373       2  164337
  164343      22  164337  164355      22  164331  164337      23  164331  164367
       6  164325  164331      16  164424  164427       1  164424  164430       2
  164394  164400      22  164394  164412      22  164385  164394      31  164379
  164385      20  164379  164424       6  164373  164379      16  164445  164448
       1  164445  164451       2  164436  164445       6  164430  164436      16
  164466  164469       1  164466  164472       2  164457  164466       6  164451
  164457      16  164487  164490       1  164487  164493       2  164478  164487
       6  164472  164478      16  164520  164523       1  164520  164526       2
  164505  164514      58  164499  164505      20  164499  164520       6  164493
  164499      16  164550  164553       1  164550  164556       2  164532  164538
       5  164532  164550       6  164526  164532      16  164607  164610       1
  164607  164613       2  164577  164583      22  164577  164595      22  164568
  164577      31  164562  164568      20  164562  164607       6  164556  164562
      16  164664  164667       1  164664  164670       2  164634  164640      22
  164634  164652      22  164625  164634      31  164619  164625      20  164619
  164664       6  164613  164619      16  164736  164739       1  164736  164742
       2  164715  164718      28  164715  164727      28  164709  164715      28
  164700  164709      30  164691  164700      12  164682  164691      12  164676
  164682      14  164676  164736       6  164670  164676      16  164769  164772
       1  164769  164775       2  164754  164763      58  164748  164754      20
  164748  164769       6  164742  164748      16  164826  164829       1  164826
  164832       2  164805  164814      43  164787  164793      22  164787  164805
      31  164781  164787      23  164781  164826       6  164775  164781      16
  164868  164871       1  164868  164874       2  164862  164868       6  164853
  164862       5  164844  164853      41  164835  164844      41  164832  164835
      42  164832  164862      16  164898  164901       1  164898  164904       2
  164880  164886       5  164880  164898       6  164874  164880      16  164955
  164958       1  164955  164961       2  164925  164931      22  164925  164943
      22  164916  164925      31  164910  164916      20  164910  164955       6
  164904  164910      16  164991  164994       1  164991  164997       2  164982
  164985      17  164982  164988      17  164973  164982      19  164967  164973
      20  164967  164991       6  164961  164967      16  165024  165027       1
  165024  165030       2  165009  165018      44  165003  165009      20  165003
  165024       6  164997  165003      16  165081  165084       1  165081  165087
       2  165051  165057      22  165051  165069      22  165042  165051      31
  165036  165042      20  165036  165081       6  165030  165036      16  165123
  165126       1  165123  165129       2  165099  165105      22  165099  165117
      40  165093  165099      23  165093  165123       6  165087  165093      16
  165165  165168       1  165165  165171       2  165159  165165       6  165150
  165159       5  165141  165150      41  165132  165141      41  165129  165132
      42  165129  165159      16  165195  165198       1  165195  165201       2
  165177  165183       5  165177  165195       6  165171  165177      16  165237
  165240       1  165237  165243       2  165222  165225       1  165222  165228
       2  165213  165222      37  165207  165213      20  165207  165237       6
  165201  165207      16  165282  165285       1  165282  165288       2  165273
  165276      17  165273  165279      17  165264  165273      19  165255  165264
      36  165249  165255      20  165249  165282       6  165243  165249      16
  165318  165321       1  165318  165324       2  165309  165312      17  165309
  165315      17  165300  165309      19  165294  165300      20  165294  165318
       6  165288  165294      16  165369  165372       1  165369  165375       2
  165354  165357       1  165354  165360       2  165345  165354      37  165336
  165345      36  165330  165336      20  165330  165369       6  165324  165330
      16  165435  165438       1  165435  165441       2  165414  165423      10
  165405  165414      12  165396  165405      12  165387  165396      12  165381
  165387      14  165381  165435       6  165375  165381      16  165492  165495
       1  165492  165498       2  165471  165480      43  165453  165459      22
  165453  165471      31  165447  165453      23  165447  165492       6  165441
  165447      16  165513  165516       1  165513  165519       2  165504  165513
       6  165498  165504      16  165570  165573       1  165570  165576       2
  165549  165558      43  165531  165537      22  165531  165549      31  165525
  165531      23  165525  165570       6  165519  165525      16  165615  165618
       1  165615  165621       2  165606  165609      17  165606  165612      17
  165597  165606      19  165588  165597      36  165582  165588      20  165582
  165615       6  165576  165582      16  165672  165675       1  165672  165678
       2  165651  165660      43  165633  165639      22  165633  165651      31
  165627  165633      23  165627  165672       6  165621  165627      16  165729
  165732       1  165729  165735       2  165708  165717      43  165690  165696
      22  165690  165708      31  165684  165690      23  165684  165729       6
  165678  165684      16  165795  165798       1  165795  165801       2  165774
  165783      10  165765  165774      12  165756  165765      12  165747  165756
      12  165741  165747      14  165741  165795       6  165735  165741      16
  165867  165870       1  165867  165873       2  165846  165849      28  165846
  165858      28  165840  165846      28  165831  165840      30  165822  165831
      12  165813  165822      12  165807  165813      14  165807  165867       6
  165801  165807      16  165909  165912       1  165909  165915       2  165885
  165891      22  165885  165903      40  165879  165885      23  165879  165909
       6  165873  165879      16  165966  165969       1  165966  165972       2
  165936  165942      22  165936  165954      22  165927  165936      31  165921
  165927      20  165921  165966       6  165915  165921      16  166032  166035
       1  166032  166038       2  166011  166020      10  166002  166011      12
  165993  166002      12  165984  165993      12  165978  165984      14  165978
  166032       6  165972  165978      16  166089  166092       1  166089  166095
       2  166068  166077      43  166050  166056      22  166050  166068      31
  166044  166050      23  166044  166089       6  166038  166044      16  166131
  166134       1  166131  166137       2  166125  166131       6  166116  166125
       5  166107  166116      41  166098  166107      41  166095  166098      42
  166095  166125      16  166161  166164       1  166161  166167       2  166143
  166149       5  166143  166161       6  166137  166143      16  166212  166215
       1  166212  166218       2  166197  166200      33  166188  166197      35
  166179  166188      36  166173  166179      20  166173  166212       6  166167
  166173      16  166254  166257       1  166254  166260       2  166230  166236
      22  166230  166248      40  166224  166230      23  166224  166254       6
  166218  166224      16  166311  166314       1  166311  166317       2  166290
  166299      43  166272  166278      22  166272  166290      31  166266  166272
      23  166266  166311       6  166260  166266      16  166341  166344       1
  166341  166347       2  166323  166329       5  166323  166341       6  166317
  166323      16  166407  166410       1  166407  166413       2  166386  166395
      10  166377  166386      12  166368  166377      12  166359  166368      12
  166353  166359      14  166353  166407       6  166347  166353      16  166449
  166452       1  166449  166455       2  166434  166437       1  166434  166440
       2  166425  166434      37  166419  166425      20  166419  166449       6
  166413  166419      16  166479  166482       1  166479  166485       2  166461
  166467       5  166461  166479       6  166455  166461      16  166500  166503
       1  166500  166506       2  166491  166500       6  166485  166491      16
  166548  166551       1  166548  166554       2  166518  166524      22  166518
  166536      22  166512  166518      23  166512  166548       6  166506  166512
      16  166593  166596       1  166593  166599       2  166584  166587      17
  166584  166590      17  166575  166584      19  166566  166575      36  166560
  166566      20  166560  166593       6  166554  166560      16  166614  166617
       1  166614  166620       2  166605  166614       6  166599  166605      16
  166647  166650       1  166647  166653       2  166632  166641      44  166626
  166632      20  166626  166647       6  166620  166626      16  166704  166707
       1  166704  166710       2  166674  166680      22  166674  166692      22
  166665  166674      31  166659  166665      20  166659  166704       6  166653
  166659      16  166761  166764       1  166761  166767       2  166740  166749
      43  166722  166728      22  166722  166740      31  166716  166722      23
  166716  166761       6  166710  166716      16  166809  166812       1  166809
  166815       2  166779  166785      22  166779  166797      22  166773  166779
      23  166773  166809       6  166767  166773      16  166854  166857       1
  166854  166860       2  166845  166848      17  166845  166851      17  166836
  166845      19  166827  166836      36  166821  166827      20  166821  166854
       6  166815  166821      16  166920  166923       1  166920  166926       2
  166899  166908      10  166890  166899      12  166881  166890      12  166872
  166881      12  166866  166872      14  166866  166920       6  166860  166866
      16  166977  166980       1  166977  166983       2  166956  166965      43
  166938  166944      22  166938  166956      31  166932  166938      23  166932
  166977       6  166926  166932      16  167028  167031       1  167028  167034
       2  167013  167016      33  167004  167013      35  166995  167004      36
  166989  166995      20  166989  167028       6  166983  166989      16  167079
  167082       1  167079  167085       2  167064  167067       1  167064  167070
       2  167055  167064      37  167046  167055      36  167040  167046      20
  167040  167079       6  167034  167040      16  167112  167115       1  167112
  167118       2  167097  167106      44  167091  167097      20  167091  167112
       6  167085  167091      16  167145  167148       1  167145  167151       2
  167130  167139      44  167124  167130      20  167124  167145       6  167118
  167124      16  167178  167181       1  167178  167184       2  167163  167172
      44  167157  167163      20  167157  167178       6  167151  167157      16
  167223  167226       1  167223  167229       2  167214  167217      17  167214
  167220      17  167205  167214      19  167196  167205      36  167190  167196
      20  167190  167223       6  167184  167190      16  167271  167274       1
  167271  167277       2  167241  167247      22  167241  167259      22  167235
  167241      23  167235  167271       6  167229  167235      16  167292  167295
       1  167292  167298       2  167283  167292       6  167277  167283      16
  167355  167358       1  167355  167361       2  167343  167349      25  167334
  167337      55  167334  167343      56  167328  167334      56  167322  167328
      25  167319  167322      25  167319  167349      25  167310  167319      26
  167304  167310       5  167304  167355       6  167298  167304      16  167391
  167394       1  167391  167397       2  167382  167385      17  167382  167388
      17  167373  167382      19  167367  167373      20  167367  167391       6
  167361  167367      16  167421  167424       1  167421  167427       2  167403
  167409       5  167403  167421       6  167397  167403      16  167472  167475
       1  167472  167478       2  167457  167460      33  167448  167457      35
  167439  167448      36  167433  167439      20  167433  167472       6  167427
  167433      16  167502  167505       1  167502  167508       2  167484  167490
       5  167484  167502       6  167478  167484      16  167523  167526       1
  167523  167529       2  167514  167523       6  167508  167514      16  167559
  167562       1  167559  167565       2  167550  167553      17  167550  167556
      17  167541  167550      19  167535  167541      20  167535  167559       6
  167529  167535      16  167619  167622       1  167619  167625       2  167607
  167613      25  167601  167607      25  167595  167601      25  167589  167595
      25  167586  167589      25  167586  167613      25  167577  167586      26
  167571  167577       5  167571  167619       6  167565  167571      16  167667
  167670       1  167667  167673       2  167637  167643      22  167637  167655
      22  167631  167637      23  167631  167667       6  167625  167631      16
  167709  167712       1  167709  167715       2  167694  167697       1  167694
  167700       2  167685  167694      37  167679  167685      20  167679  167709
       6  167673  167679      16  167760  167763       1  167760  167766       2
  167745  167748      33  167736  167745      35  167727  167736      36  167721
  167727      20  167721  167760       6  167715  167721      16  167808  167811
       1  167808  167814       2  167778  167784      22  167778  167796      22
  167772  167778      23  167772  167808       6  167766  167772      16  167853
  167856       1  167853  167859       2  167844  167847      17  167844  167850
      17  167835  167844      19  167826  167835      36  167820  167826      20
  167820  167853       6  167814  167820      16  167919  167922       1  167919
  167925       2  167898  167907      10  167889  167898      12  167880  167889
      12  167871  167880      12  167865  167871      14  167865  167919       6
  167859  167865      16  167940  167943       1  167940  167946       2  167931
  167940       6  167925  167931      16  167997  168000       1  167997  168003
       2  167976  167985      43  167958  167964      22  167958  167976      31
  167952  167958      23  167952  167997       6  167946  167952      16  168054
  168057       1  168054  168060       2  168033  168042      43  168015  168021
      22  168015  168033      31  168009  168015      23  168009  168054       6
  168003  168009      16  168090  168093       1  168090  168096       2  168081
  168084      17  168081  168087      17  168072  168081      19  168066  168072
      20  168066  168090       6  168060  168066      16  168132  168135       1
  168132  168138       2  168126  168132       6  168117  168126       5  168108
  168117      41  168099  168108      41  168096  168099      42  168096  168126
      16  168174  168177       1  168174  168180       2  168150  168156      22
  168150  168168      40  168144  168150      23  168144  168174       6  168138
  168144      16  168240  168243       1  168240  168246       2  168219  168228
      10  168210  168219      12  168201  168210      12  168192  168201      12
  168186  168192      14  168186  168240       6  168180  168186      16  168288
  168291       1  168288  168294       2  168258  168264      22  168258  168276
      22  168252  168258      23  168252  168288       6  168246  168252      16
  168336  168339       1  168336  168342       2  168306  168312      22  168306
  168324      22  168300  168306      23  168300  168336       6  168294  168300
      16  168408  168411       1  168408  168414       2  168387  168390      28
  168387  168399      28  168381  168387      28  168372  168381      30  168363
  168372      12  168354  168363      12  168348  168354      14  168348  168408
       6  168342  168348      16  168450  168453       1  168450  168456       2
  168426  168432      22  168426  168444      40  168420  168426      23  168420
  168450       6  168414  168420      16  168480  168483       1  168480  168486
       2  168462  168468       5  168462  168480       6  168456  168462      16
  168537  168540       1  168537  168543       2  168507  168513      22  168507
  168525      22  168498  168507      31  168492  168498      20  168492  168537
       6  168486  168492      16  168594  168597       1  168594  168600       2
  168564  168570      22  168564  168582      22  168555  168564      31  168549
  168555      20  168549  168594       6  168543  168549      16  168630  168633
       1  168630  168636       2  168621  168624      17  168621  168627      17
  168612  168621      19  168606  168612      20  168606  168630       6  168600
  168606      16  168660  168663       1  168660  168666       2  168642  168648
       5  168642  168660       6  168636  168642      16  168690  168693       1
  168690  168696       2  168672  168678       5  168672  168690       6  168666
  168672      16  168711  168714       1  168711  168717       2  168702  168711
       6  168696  168702      16  168759  168762       1  168759  168765       2
  168729  168735      22  168729  168747      22  168723  168729      23  168723
  168759       6  168717  168723      16  168789  168792       1  168789  168795
       2  168771  168777       5  168771  168789       6  168765  168771      16
  168822  168825       1  168822  168828       2  168807  168816      44  168801
  168807      20  168801  168822       6  168795  168801      16  168879  168882
       1  168879  168885       2  168849  168855      22  168849  168867      22
  168840  168849      31  168834  168840      20  168834  168879       6  168828
  168834      16  168936  168939       1  168936  168942       2  168906  168912
      22  168906  168924      22  168897  168906      31  168891  168897      20
  168891  168936       6  168885  168891      16  168978  168981       1  168978
  168984       2  168954  168960      22  168954  168972      40  168948  168954
      23  168948  168978       6  168942  168948      16  169020  169023       1
  169020  169026       2  168996  169002      22  168996  169014      40  168990
  168996      23  168990  169020       6  168984  168990      16  169050  169053
       1  169050  169056       2  169032  169038       5  169032  169050       6
  169026  169032      16  169095  169098       1  169095  169101       2  169086
  169089      17  169086  169092      17  169077  169086      19  169068  169077
      36  169062  169068      20  169062  169095       6  169056  169062      16
  169143  169146       1  169143  169149       2  169113  169119      22  169113
  169131      22  169107  169113      23  169107  169143       6  169101  169107
      16  169191  169194       1  169191  169197       2  169161  169167      22
  169161  169179      22  169155  169161      23  169155  169191       6  169149
  169155      16  169239  169242       1  169239  169245       2  169209  169215
      22  169209  169227      22  169203  169209      23  169203  169239       6
  169197  169203      16  169281  169284       1  169281  169287       2  169257
  169263      22  169257  169275      40  169251  169257      23  169251  169281
       6  169245  169251      16  169326  169329       1  169326  169332       2
  169317  169320      17  169317  169323      17  169308  169317      19  169299
  169308      36  169293  169299      20  169293  169326       6  169287  169293
      16  169383  169386       1  169383  169389       2  169362  169371      43
  169344  169350      22  169344  169362      31  169338  169344      23  169338
  169383       6  169332  169338      16  169425  169428       1  169425  169431
       2  169419  169425       6  169410  169419       5  169401  169410      41
  169392  169401      41  169389  169392      42  169389  169419      16  169491
  169494       1  169491  169497       2  169470  169479      10  169461  169470
      12  169452  169461      12  169443  169452      12  169437  169443      14
  169437  169491       6  169431  169437      16  169536  169539      65  169536
  169542      65  169527  169530      17  169527  169533      17  169518  169527
      19  169509  169518      36  169503  169509      20  169503  169536       6
  169497  169503      16  169662  169668      66  169650  169656      66  169650
  169662      41  169644  169647      67  169638  169644      69  169635  169638
      69  169623  169626      28  169623  169635      70  169620  169623      45
  169620  169647      71  169617  169620      72  169611  169617      74  169608
  169611      75  169608  169647      76  169602  169608      78  169602  169662
      41  169599  169602      79  169593  169599      79  169593  169650      41
  169584  169593      41  169581  169584      79  169572  169575      80  169572
  169578      80  169572  169581      81  169569  169572      81  169560  169563
      80  169560  169566      80  169560  169569      81  169557  169560      81
  169548  169551      82  169548  169554      82  169548  169557      81  169545
  169548      82  169710  169713       1  169710  169716       2  169692  169698
       5  169692  169710       6  169680  169692       8  169776  169779       1
  169776  169782       2  169755  169764      10  169746  169755      12  169737
  169746      12  169728  169737      12  169722  169728      14  169722  169776
       6  169716  169722      16  169812  169815       1  169812  169818       2
  169803  169806      17  169803  169809      17  169794  169803      19  169788
  169794      20  169788  169812       6  169782  169788      16  169860  169863
       1  169860  169866       2  169830  169836      22  169830  169848      22
  169824  169830      23  169824  169860       6  169818  169824      16  169926
  169929       1  169926  169932       2  169905  169914      10  169896  169905
      12  169887  169896      12  169878  169887      12  169872  169878      14
  169872  169926       6  169866  169872      16  169986  169989       1  169986
  169992       2  169974  169980      25  169968  169974      25  169962  169968
      25  169956  169962      25  169953  169956      25  169953  169980      25
  169944  169953      26  169938  169944       5  169938  169986       6  169932
  169938      16  170007  170010       1  170007  170013       2  169998  170007
       6  169992  169998      16  170037  170040       1  170037  170043       2
  170019  170025       5  170019  170037       6  170013  170019      16  170073
  170076       1  170073  170079       2  170064  170067      17  170064  170070
      17  170055  170064      19  170049  170055      20  170049  170073       6
  170043  170049      16  170103  170106       1  170103  170109       2  170085
  170091       5  170085  170103       6  170079  170085      16  170175  170178
       1  170175  170181       2  170154  170157      28  170154  170166      28
  170148  170154      28  170139  170148      30  170130  170139      12  170121
  170130      12  170115  170121      14  170115  170175       6  170109  170115
      16  170205  170208       1  170205  170211       2  170187  170193       5
  170187  170205       6  170181  170187      16  170262  170265       1  170262
  170268       2  170232  170238      22  170232  170250      22  170223  170232
      31  170217  170223      20  170217  170262       6  170211  170217      16
  170313  170316       1  170313  170319       2  170298  170301      33  170289
  170298      35  170280  170289      36  170274  170280      20  170274  170313
       6  170268  170274      16  170370  170373       1  170370  170376       2
  170340  170346      22  170340  170358      22  170331  170340      31  170325
  170331      20  170325  170370       6  170319  170325      16  170421  170424
       1  170421  170427       2  170406  170409       1  170406  170412       2
  170397  170406      37  170388  170397      36  170382  170388      20  170382
  170421       6  170376  170382      16  170442  170445       1  170442  170448
       2  170433  170442       6  170427  170433      16  170490  170493       1
  170490  170496       2  170460  170466      22  170460  170478      22  170454
  170460      23  170454  170490       6  170448  170454      16  170526  170529
       1  170526  170532       2  170517  170520      17  170517  170523      17
  170508  170517      19  170502  170508      20  170502  170526       6  170496
  170502      16  170583  170586       1  170583  170589       2  170553  170559
      22  170553  170571      22  170544  170553      31  170538  170544      20
  170538  170583       6  170532  170538      16  170640  170643       1  170640
  170646       2  170610  170616      22  170610  170628      22  170601  170610
      31  170595  170601      20  170595  170640       6  170589  170595      16
  170670  170673       1  170670  170676       2  170652  170658       5  170652
  170670       6  170646  170652      16  170706  170709       1  170706  170712
       2  170697  170700      17  170697  170703      17  170688  170697      19
  170682  170688      20  170682  170706       6  170676  170682      16  170736
  170739       1  170736  170742       2  170718  170724       5  170718  170736
       6  170712  170718      16  170784  170787       1  170784  170790       2
  170754  170760      22  170754  170772      22  170748  170754      23  170748
  170784       6  170742  170748      16  170814  170817       1  170814  170820
       2  170796  170802       5  170796  170814       6  170790  170796      16
  170862  170865       1  170862  170868       2  170832  170838      22  170832
  170850      22  170826  170832      23  170826  170862       6  170820  170826
      16  170904  170907       1  170904  170910       2  170880  170886      22
  170880  170898      40  170874  170880      23  170874  170904       6  170868
  170874      16  170955  170958       1  170955  170961       2  170940  170943
      33  170931  170940      35  170922  170931      36  170916  170922      20
  170916  170955       6  170910  170916      16  170976  170979       1  170976
  170982       2  170967  170976       6  170961  170967      16  171018  171021
       1  171018  171024       2  171012  171018       6  171003  171012       5
  170994  171003      41  170985  170994      41  170982  170985      42  170982
  171012      16  171084  171087       1  171084  171090       2  171063  171072
      10  171054  171063      12  171045  171054      12  171036  171045      12
  171030  171036      14  171030  171084       6  171024  171030      16  171105
  171108       1  171105  171111       2  171096  171105       6  171090  171096
      16  171177  171180       1  171177  171183       2  171156  171159      28
  171156  171168      28  171150  171156      28  171141  171150      30  171132
  171141      12  171123  171132      12  171117  171123      14  171117  171177
       6  171111  171117      16  171219  171222       1  171219  171225       2
  171195  171201      22  171195  171213      40  171189  171195      23  171189
  171219       6  171183  171189      16  171267  171270       1  171267  171273
       2  171237  171243      22  171237  171255      22  171231  171237      23
  171231  171267       6  171225  171231      16  171324  171327       1  171324
  171330       2  171303  171312      43  171285  171291      22  171285  171303
      31  171279  171285      23  171279  171324       6  171273  171279      16
  171381  171384       1  171381  171387       2  171360  171369      43  171342
  171348      22  171342  171360      31  171336  171342      23  171336  171381
       6  171330  171336      16  171426  171429       1  171426  171432       2
  171417  171420      17  171417  171423      17  171408  171417      19  171399
  171408      36  171393  171399      20  171393  171426       6  171387  171393
      16  171477  171480       1  171477  171483       2  171462  171465       1
  171462  171468       2  171453  171462      37  171444  171453      36  171438
  171444      20  171438  171477       6  171432  171438      16  171510  171513
       1  171510  171516       2  171495  171504      44  171489  171495      20
  171489  171510       6  171483  171489      16  171582  171585       1  171582
  171588       2  171573  171579      45  171567  171573      25  171561  171567
      25  171555  171561      25  171552  171555      46  171552  171579      47
  171546  171552      49  171540  171546      51  171537  171540      52  171537
  171579      53  171528  171537      54  171522  171528       5  171522  171582
       6  171516  171522      16  171603  171606       1  171603  171609       2
  171594  171603       6  171588  171594      16  171636  171639       1  171636
  171642       2  171621  171630      44  171615  171621      20  171615  171636
       6  171609  171615      16  171678  171681       1  171678  171684       2
  171672  171678       6  171663  171672       5  171654  171663      41  171645
  171654      41  171642  171645      42  171642  171672      16  171744  171747
       1  171744  171750       2  171723  171732      10  171714  171723      12
  171705  171714      12  171696  171705      12  171690  171696      14  171690
  171744       6  171684  171690      16  171792  171795       1  171792  171798
       2  171762  171768      22  171762  171780      22  171756  171762      23
  171756  171792       6  171750  171756      16  171834  171837       1  171834
  171840       2  171810  171816      22  171810  171828      40  171804  171810
      23  171804  171834       6  171798  171804      16  171900  171903       1
  171900  171906       2  171879  171888      10  171870  171879      12  171861
  171870      12  171852  171861      12  171846  171852      14  171846  171900
       6  171840  171846      16  171939  171942       1  171939  171945       2
  171927  171930       1  171927  171933      55  171918  171927      37  171912
  171918      20  171912  171939       6  171906  171912      16  171960  171963
       1  171960  171966       2  171951  171960       6  171945  171951      16
  172008  172011       1  172008  172014       2  171978  171984      22  171978
  171996      22  171972  171978      23  171972  172008       6  171966  171972
      16  172050  172053       1  172050  172056       2  172026  172032      22
  172026  172044      40  172020  172026      23  172020  172050       6  172014
  172020      16  172098  172101       1  172098  172104       2  172068  172074
      22  172068  172086      22  172062  172068      23  172062  172098       6
  172056  172062      16  172128  172131       1  172128  172134       2  172110
  172116       5  172110  172128       6  172104  172110      16  172194  172197
       1  172194  172200       2  172173  172182      10  172164  172173      12
  172155  172164      12  172146  172155      12  172140  172146      14  172140
  172194       6  172134  172140      16  172227  172230       1  172227  172233
       2  172212  172221      44  172206  172212      20  172206  172227       6
  172200  172206      16  172284  172287       1  172284  172290       2  172263
  172272      43  172245  172251      22  172245  172263      31  172239  172245
      23  172239  172284       6  172233  172239      16  172320  172323       1
  172320  172326       2  172311  172314      17  172311  172317      17  172302
  172311      19  172296  172302      20  172296  172320       6  172290  172296
      16  172377  172380       1  172377  172383       2  172347  172353      22
  172347  172365      22  172338  172347      31  172332  172338      20  172332
  172377       6  172326  172332      16  172443  172446       1  172443  172449
       2  172422  172431      10  172413  172422      12  172404  172413      12
  172395  172404      12  172389  172395      14  172389  172443       6  172383
  172389      16  172479  172482       1  172479  172485       2  172470  172473
      17  172470  172476      17  172461  172470      19  172455  172461      20
  172455  172479       6  172449  172455      16  172545  172548       1  172545
  172551       2  172524  172533      10  172515  172524      12  172506  172515
      12  172497  172506      12  172491  172497      14  172491  172545       6
  172485  172491      16  172608  172611       1  172608  172614       2  172596
  172602      25  172587  172590      55  172587  172596      56  172581  172587
      56  172575  172581      25  172572  172575      25  172572  172602      25
  172563  172572      26  172557  172563       5  172557  172608       6  172551
  172557      16  172674  172677       1  172674  172680       2  172653  172662
      10  172644  172653      12  172635  172644      12  172626  172635      12
  172620  172626      14  172620  172674       6  172614  172620      16  172716
  172719       1  172716  172722       2  172701  172704       1  172701  172707
       2  172692  172701      37  172686  172692      20  172686  172716       6
  172680  172686      16  172773  172776       1  172773  172779       2  172752
  172761      43  172734  172740      22  172734  172752      31  172728  172734
      23  172728  172773       6  172722  172728      16  172794  172797       1
  172794  172800       2  172785  172794       6  172779  172785      16  172824
  172827       1  172824  172830       2  172806  172812       5  172806  172824
       6  172800  172806      16  172890  172893       1  172890  172896       2
  172869  172878      10  172860  172869      12  172851  172860      12  172842
  172851      12  172836  172842      14  172836  172890       6  172830  172836
      16  172947  172950       1  172947  172953       2  172917  172923      22
  172917  172935      22  172908  172917      31  172902  172908      20  172902
  172947       6  172896  172902      16  172995  172998       1  172995  173001
       2  172965  172971      22  172965  172983      22  172959  172965      23
  172959  172995       6  172953  172959      16  173046  173049       1  173046
  173052       2  173031  173034       1  173031  173037       2  173022  173031
      37  173013  173022      36  173007  173013      20  173007  173046       6
  173001  173007      16  173082  173085       1  173082  173088       2  173073
  173076      17  173073  173079      17  173064  173073      19  173058  173064
      20  173058  173082       6  173052  173058      16  173130  173133       1
  173130  173136       2  173100  173106      22  173100  173118      22  173094
  173100      23  173094  173130       6  173088  173094      16  173160  173163
       1  173160  173166       2  173142  173148       5  173142  173160       6
  173136  173142      16  173202  173205       1  173202  173208       2  173187
  173190       1  173187  173193       2  173178  173187      37  173172  173178
      20  173172  173202       6  173166  173172      16  173244  173247       1
  173244  173250       2  173229  173232       1  173229  173235       2  173220
  173229      37  173214  173220      20  173214  173244       6  173208  173214
      16  173286  173289       1  173286  173292       2  173262  173268      22
  173262  173280      40  173256  173262      23  173256  173286       6  173250
  173256      16  173328  173331       1  173328  173334       2  173313  173316
       1  173313  173319       2  173304  173313      37  173298  173304      20
  173298  173328       6  173292  173298      16  173373  173376       1  173373
  173379       2  173364  173367      17  173364  173370      17  173355  173364
      19  173346  173355      36  173340  173346      20  173340  173373       6
  173334  173340      16  173418  173421       1  173418  173424       2  173409
  173412      17  173409  173415      17  173400  173409      19  173391  173400
      36  173385  173391      20  173385  173418       6  173379  173385      16
  173448  173451       1  173448  173454       2  173430  173436       5  173430
  173448       6  173424  173430      16  173469  173472       1  173469  173475
       2  173460  173469       6  173454  173460      16  173505  173508       1
  173505  173511       2  173496  173499      17  173496  173502      17  173487
  173496      19  173481  173487      20  173481  173505       6  173475  173481
      16  173526  173529       1  173526  173532       2  173517  173526       6
  173511  173517      16  173568  173571       1  173568  173574       2  173544
  173550      22  173544  173562      40  173538  173544      23  173538  173568
       6  173532  173538      16  173610  173613       1  173610  173616       2
  173586  173592      22  173586  173604      40  173580  173586      23  173580
  173610       6  173574  173580      16  173652  173655       1  173652  173658
       2  173628  173634      22  173628  173646      40  173622  173628      23
  173622  173652       6  173616  173622      16  173682  173685       1  173682
  173688       2  173664  173670       5  173664  173682       6  173658  173664
      16  173724  173727       1  173724  173730       2  173700  173706      22
  173700  173718      40  173694  173700      23  173694  173724       6  173688
  173694      16  173772  173775       1  173772  173778       2  173742  173748
      22  173742  173760      22  173736  173742      23  173736  173772       6
  173730  173736      16  173829  173832       1  173829  173835       2  173799
  173805      22  173799  173817      22  173790  173799      31  173784  173790
      20  173784  173829       6  173778  173784      16  173859  173862       1
  173859  173865       2  173841  173847       5  173841  173859       6  173835
  173841      16  173931  173934       1  173931  173937       2  173910  173913
      28  173910  173922      28  173904  173910      28  173895  173904      30
  173886  173895      12  173877  173886      12  173871  173877      14  173871
  173931       6  173865  173871      16  173964  173967       1  173964  173970
       2  173949  173958      44  173943  173949      20  173943  173964       6
  173937  173943      16  174021  174024       1  174021  174027       2  174000
  174009      43  173982  173988      22  173982  174000      31  173976  173982
      23  173976  174021       6  173970  173976      16  174051  174054       1
  174051  174057       2  174033  174039       5  174033  174051       6  174027
  174033      16  174117  174120       1  174117  174123       2  174096  174105
      10  174087  174096      12  174078  174087      12  174069  174078      12
  174063  174069      14  174063  174117       6  174057  174063      16  174162
  174165       1  174162  174168       2  174153  174156      17  174153  174159
      17  174144  174153      19  174135  174144      36  174129  174135      20
  174129  174162       6  174123  174129      16  174183  174186       1  174183
  174189       2  174174  174183       6  174168  174174      16  174243  174246
       1  174243  174249       2  174231  174237      25  174225  174231      25
  174219  174225      25  174213  174219      25  174210  174213      25  174210
  174237      25  174201  174210      26  174195  174201       5  174195  174243
       6  174189  174195      16  174288  174291       1  174288  174294       2
  174279  174282      17  174279  174285      17  174270  174279      19  174261
  174270      36  174255  174261      20  174255  174288       6  174249  174255
      16  174354  174357       1  174354  174360       2  174333  174342      10
  174324  174333      12  174315  174324      12  174306  174315      12  174300
  174306      14  174300  174354       6  174294  174300      16  174411  174414
       1  174411  174417       2  174390  174399      43  174372  174378      22
  174372  174390      31  174366  174372      23  174366  174411       6  174360
  174366      16  174444  174447       1  174444  174450       2  174429  174438
      44  174423  174429      20  174423  174444       6  174417  174423      16
  174510  174513       1  174510  174516       2  174489  174498      10  174480
  174489      12  174471  174480      12  174462  174471      12  174456  174462
      14  174456  174510       6  174450  174456      16  174531  174534       1
  174531  174537       2  174522  174531       6  174516  174522      16  174561
  174564       1  174561  174567       2  174543  174549       5  174543  174561
       6  174537  174543      16  174603  174606       1  174603  174609       2
  174588  174591       1  174588  174594       2  174579  174588      37  174573
  174579      20  174573  174603       6  174567  174573      16  174645  174648
       1  174645  174651       2  174639  174645       6  174630  174639       5
  174621  174630      41  174612  174621      41  174609  174612      42  174609
  174639      16  174693  174696       1  174693  174699       2  174663  174669
      22  174663  174681      22  174657  174663      23  174657  174693       6
  174651  174657      16  174738  174741       1  174738  174744       2  174729
  174732      17  174729  174735      17  174720  174729      19  174711  174720
      36  174705  174711      20  174705  174738       6  174699  174705      16
  174795  174798       1  174795  174801       2  174774  174783      43  174756
  174762      22  174756  174774      31  174750  174756      23  174750  174795
       6  174744  174750      16  174867  174870       1  174867  174873       2
  174846  174849      28  174846  174858      28  174840  174846      28  174831
  174840      30  174822  174831      12  174813  174822      12  174807  174813
      14  174807  174867       6  174801  174807      16  174939  174942       1
  174939  174945       2  174918  174921      28  174918  174930      28  174912
  174918      28  174903  174912      30  174894  174903      12  174885  174894
      12  174879  174885      14  174879  174939       6  174873  174879      16
  174960  174963       1  174960  174966       2  174951  174960       6  174945
  174951      16  175008  175011       1  175008  175014       2  174978  174984
      22  174978  174996      22  174972  174978      23  174972  175008       6
  174966  174972      16  175059  175062       1  175059  175065       2  175044
  175047      33  175035  175044      35  175026  175035      36  175020  175026
      20  175020  175059       6  175014  175020      16  175116  175119       1
  175116  175122       2  175086  175092      22  175086  175104      22  175077
  175086      31  175071  175077      20  175071  175116       6  175065  175071
      16  175146  175149       1  175146  175152       2  175128  175134       5
  175128  175146       6  175122  175128      16  175194  175197       1  175194
  175200       2  175164  175170      22  175164  175182      22  175158  175164
      23  175158  175194       6  175152  175158      16  175230  175233       1
  175230  175236       2  175221  175224      17  175221  175227      17  175212
  175221      19  175206  175212      20  175206  175230       6  175200  175206
      16  175260  175263       1  175260  175266       2  175242  175248       5
  175242  175260       6  175236  175242      16  175308  175311       1  175308
  175314       2  175278  175284      22  175278  175296      22  175272  175278
      23  175272  175308       6  175266  175272      16  175365  175368       1
  175365  175371       2  175344  175353      43  175326  175332      22  175326
  175344      31  175320  175326      23  175320  175365       6  175314  175320
      16  175395  175398       1  175395  175401       2  175377  175383       5
  175377  175395       6  175371  175377      16  175440  175443       1  175440
  175446       2  175431  175434      17  175431  175437      17  175422  175431
      19  175413  175422      36  175407  175413      20  175407  175440       6
  175401  175407      16  175497  175500       1  175497  175503       2  175467
  175473      22  175467  175485      22  175458  175467      31  175452  175458
      20  175452  175497       6  175446  175452      16  175563  175566       1
  175563  175569       2  175542  175551      10  175533  175542      12  175524
  175533      12  175515  175524      12  175509  175515      14  175509  175563
       6  175503  175509      16  175629  175632       1  175629  175635       2
  175608  175617      10  175599  175608      12  175590  175599      12  175581
  175590      12  175575  175581      14  175575  175629       6  175569  175575
      16  175680  175683       1  175680  175686       2  175665  175668       1
  175665  175671       2  175656  175665      37  175647  175656      36  175641
  175647      20  175641  175680       6  175635  175641      16  175713  175716
       1  175713  175719       2  175698  175707      44  175692  175698      20
  175692  175713       6  175686  175692      16  175779  175782       1  175779
  175785       2  175758  175767      10  175749  175758      12  175740  175749
      12  175731  175740      12  175725  175731      14  175725  175779       6
  175719  175725      16  175821  175824       1  175821  175827       2  175815
  175821       6  175806  175815       5  175797  175806      41  175788  175797
      41  175785  175788      42  175785  175815      16  175869  175872       1
  175869  175875       2  175839  175845      22  175839  175857      22  175833
  175839      23  175833  175869       6  175827  175833      16  175911  175914
       1  175911  175917       2  175887  175893      22  175887  175905      40
  175881  175887      23  175881  175911       6  175875  175881      16  175953
  175956       1  175953  175959       2  175929  175935      22  175929  175947
      40  175923  175929      23  175923  175953       6  175917  175923      16
  175995  175998       1  175995  176001       2  175989  175995       6  175980
  175989       5  175971  175980      41  175962  175971      41  175959  175962
      42  175959  175989      16  176040  176043       1  176040  176046       2
  176031  176034      17  176031  176037      17  176022  176031      19  176013
  176022      36  176007  176013      20  176007  176040       6  176001  176007
      16  176085  176088       1  176085  176091       2  176076  176079      17
  176076  176082      17  176067  176076      19  176058  176067      36  176052
  176058      20  176052  176085       6  176046  176052      16  176142  176145
       1  176142  176148       2  176121  176130      43  176103  176109      22
  176103  176121      31  176097  176103      23  176097  176142       6  176091
  176097      16  176172  176175       1  176172  176178       2  176154  176160
       5  176154  176172       6  176148  176154      16  176223  176226       1
  176223  176229       2  176208  176211       1  176208  176214       2  176199
  176208      37  176190  176199      36  176184  176190      20  176184  176223
       6  176178  176184      16  176271  176274       1  176271  176277       2
  176241  176247      22  176241  176259      22  176235  176241      23  176235
  176271       6  176229  176235      16  176301  176304       1  176301  176307
       2  176283  176289       5  176283  176301       6  176277  176283      16
  176343  176346       1  176343  176349       2  176319  176325      22  176319
  176337      40  176313  176319      23  176313  176343       6  176307  176313
      16  176400  176403       1  176400  176406       2  176379  176388      43
  176361  176367      22  176361  176379      31  176355  176361      23  176355
  176400       6  176349  176355      16  176433  176436       1  176433  176439
       2  176418  176427      44  176412  176418      20  176412  176433       6
  176406  176412      16  176463  176466       1  176463  176469       2  176445
  176451       5  176445  176463       6  176439  176445      16  176505  176508
       1  176505  176511       2  176490  176493       1  176490  176496       2
  176481  176490      37  176475  176481      20  176475  176505       6  176469
  176475      16  176526  176529       1  176526  176532       2  176517  176526
       6  176511  176517      16  176562  176565       1  176562  176568       2
  176553  176556      17  176553  176559      17  176544  176553      19  176538
  176544      20  176538  176562       6  176532  176538      16  176628  176631
       1  176628  176634       2  176607  176616      10  176598  176607      12
  176589  176598      12  176580  176589      12  176574  176580      14  176574
  176628       6  176568  176574      16  176673  176676       1  176673  176679
       2  176664  176667      17  176664  176670      17  176655  176664      19
  176646  176655      36  176640  176646      20  176640  176673       6  176634
  176640      16  176730  176733       1  176730  176736       2  176709  176718
      43  176691  176697      22  176691  176709      31  176685  176691      23
  176685  176730       6  176679  176685      16  176751  176754       1  176751
  176757       2  176742  176751       6  176736  176742      16  176793  176796
       1  176793  176799       2  176778  176781       1  176778  176784       2
  176769  176778      37  176763  176769      20  176763  176793       6  176757
  176763      16  176850  176853       1  176850  176856       2  176829  176838
      43  176811  176817      22  176811  176829      31  176805  176811      23
  176805  176850       6  176799  176805      16  176907  176910       1  176907
  176913       2  176886  176895      43  176868  176874      22  176868  176886
      31  176862  176868      23  176862  176907       6  176856  176862      16
  176940  176943       1  176940  176946       2  176925  176934      44  176919
  176925      20  176919  176940       6  176913  176919      16  176976  176979
       1  176976  176982       2  176967  176970      17  176967  176973      17
  176958  176967      19  176952  176958      20  176952  176976       6  176946
  176952      16  177006  177009       1  177006  177012       2  176988  176994
       5  176988  177006       6  176982  176988      16  177057  177060       1
  177057  177063       2  177042  177045      33  177033  177042      35  177024
  177033      36  177018  177024      20  177018  177057       6  177012  177018
      16  177123  177126       1  177123  177129       2  177102  177111      10
  177093  177102      12  177084  177093      12  177075  177084      12  177069
  177075      14  177069  177123       6  177063  177069      16  177189  177192
       1  177189  177195       2  177168  177177      10  177159  177168      12
  177150  177159      12  177141  177150      12  177135  177141      14  177135
  177189       6  177129  177135      16  177237  177240       1  177237  177243
       2  177207  177213      22  177207  177225      22  177201  177207      23
  177201  177237       6  177195  177201      16  177258  177261       1  177258
  177264       2  177249  177258       6  177243  177249      16  177330  177333
       1  177330  177336       2  177309  177312      28  177309  177321      28
  177303  177309      28  177294  177303      30  177285  177294      12  177276
  177285      12  177270  177276      14  177270  177330       6  177264  177270
      16  177396  177399       1  177396  177402       2  177375  177384      10
  177366  177375      12  177357  177366      12  177348  177357      12  177342
  177348      14  177342  177396       6  177336  177342      16  177417  177420
       1  177417  177423       2  177408  177417       6  177402  177408      16
  177465  177468       1  177465  177471       2  177435  177441      22  177435
  177453      22  177429  177435      23  177429  177465       6  177423  177429
      16  177522  177525       1  177522  177528       2  177501  177510      43
  177483  177489      22  177483  177501      31  177477  177483      23  177477
  177522       6  177471  177477      16  177564  177567       1  177564  177570
       2  177540  177546      22  177540  177558      40  177534  177540      23
  177534  177564       6  177528  177534      16  177612  177615       1  177612
  177618       2  177582  177588      22  177582  177600      22  177576  177582
      23  177576  177612       6  177570  177576      16  177678  177681       1
  177678  177684       2  177657  177666      10  177648  177657      12  177639
  177648      12  177630  177639      12  177624  177630      14  177624  177678
       6  177618  177624      16  177714  177717       1  177714  177720       2
  177705  177708      17  177705  177711      17  177696  177705      19  177690
  177696      20  177690  177714       6  177684  177690      16  177735  177738
       1  177735  177741       2  177726  177735       6  177720  177726      16
  177801  177804       1  177801  177807       2  177780  177789      10  177771
  177780      12  177762  177771      12  177753  177762      12  177747  177753
      14  177747  177801       6  177741  177747      16  177843  177846       1
  177843  177849       2  177819  177825      22  177819  177837      40  177813
  177819      23  177813  177843       6  177807  177813      16  177900  177903
       1  177900  177906       2  177870  177876      22  177870  177888      22
  177861  177870      31  177855  177861      20  177855  177900       6  177849
  177855      16  177942  177945       1  177942  177948       2  177927  177930
       1  177927  177933       2  177918  177927      37  177912  177918      20
  177912  177942       6  177906  177912      16  177978  177981       1  177978
  177984       2  177969  177972      17  177969  177975      17  177960  177969
      19  177954  177960      20  177954  177978       6  177948  177954      16
  178023  178026       1  178023  178029       2  178014  178017      17  178014
  178020      17  178005  178014      19  177996  178005      36  177990  177996
      20  177990  178023       6  177984  177990      16  178080  178083       1
  178080  178086       2  178050  178056      22  178050  178068      22  178041
  178050      31  178035  178041      20  178035  178080       6  178029  178035
      16  178125  178128       1  178125  178131       2  178116  178119      17
  178116  178122      17  178107  178116      19  178098  178107      36  178092
  178098      20  178092  178125       6  178086  178092      16  178182  178185
       1  178182  178188       2  178161  178170      43  178143  178149      22
  178143  178161      31  178137  178143      23  178137  178182       6  178131
  178137      16  178239  178242       1  178239  178245       2  178218  178227
      43  178200  178206      22  178200  178218      31  178194  178200      23
  178194  178239       6  178188  178194      16  178284  178287       1  178284
  178290       2  178275  178278      17  178275  178281      17  178266  178275
      19  178257  178266      36  178251  178257      20  178251  178284       6
  178245  178251      16  178305  178308       1  178305  178311       2  178296
  178305       6  178290  178296      16  178356  178359       1  178356  178362
       2  178341  178344      33  178332  178341      35  178323  178332      36
  178317  178323      20  178317  178356       6  178311  178317      16  178422
  178425       1  178422  178428       2  178401  178410      10  178392  178401
      12  178383  178392      12  178374  178383      12  178368  178374      14
  178368  178422       6  178362  178368      16  178482  178485       1  178482
  178488       2  178470  178476      25  178464  178470      25  178458  178464
      25  178452  178458      25  178449  178452      25  178449  178476      25
  178440  178449      26  178434  178440       5  178434  178482       6  178428
  178434      16  178518  178521       1  178518  178524       2  178509  178512
      17  178509  178515      17  178500  178509      19  178494  178500      20
  178494  178518       6  178488  178494      16  178590  178593       1  178590
  178596       2  178569  178572      28  178569  178581      28  178563  178569
      28  178554  178563      30  178545  178554      12  178536  178545      12
  178530  178536      14  178530  178590       6  178524  178530      16  178611
  178614       1  178611  178617       2  178602  178611       6  178596  178602
      16  178674  178677       1  178674  178680       2  178662  178668      25
  178653  178656      55  178653  178662      56  178647  178653      56  178641
  178647      25  178638  178641      25  178638  178668      25  178629  178638
      26  178623  178629       5  178623  178674       6  178617  178623      16
  178731  178734       1  178731  178737       2  178710  178719      43  178692
  178698      22  178692  178710      31  178686  178692      23  178686  178731
       6  178680  178686      16  178764  178767       1  178764  178770       2
  178749  178758      44  178743  178749      20  178743  178764       6  178737
  178743      16  178806  178809       1  178806  178812       2  178800  178806
       6  178791  178800       5  178782  178791      41  178773  178782      41
  178770  178773      42  178770  178800      16  178869  178872       1  178869
  178875       2  178857  178863      25  178848  178851      55  178848  178857
      56  178842  178848      56  178836  178842      25  178833  178836      25
  178833  178863      25  178824  178833      26  178818  178824       5  178818
  178869       6  178812  178818      16  178929  178932       1  178929  178935
       2  178917  178923      25  178911  178917      25  178905  178911      25
  178899  178905      25  178896  178899      25  178896  178923      25  178887
  178896      26  178881  178887       5  178881  178929       6  178875  178881
      16  178986  178989       1  178986  178992       2  178965  178974      43
  178947  178953      22  178947  178965      31  178941  178947      23  178941
  178986       6  178935  178941      16  179028  179031       1  179028  179034
       2  179013  179016       1  179013  179019       2  179004  179013      37
  178998  179004      20  178998  179028       6  178992  178998      16  179070
  179073       1  179070  179076       2  179046  179052      22  179046  179064
      40  179040  179046      23  179040  179070       6  179034  179040      16
  179103  179106       1  179103  179109       2  179088  179097      44  179082
  179088      20  179082  179103       6  179076  179082      16  179169  179172
       1  179169  179175       2  179148  179157      10  179139  179148      12
  179130  179139      12  179121  179130      12  179115  179121      14  179115
  179169       6  179109  179115      16  179190  179193       1  179190  179196
       2  179181  179190       6  179175  179181      16  179241  179244       1
  179241  179247       2  179226  179229       1  179226  179232       2  179217
  179226      37  179208  179217      36  179202  179208      20  179202  179241
       6  179196  179202      16  179307  179310       1  179307  179313       2
  179286  179295      10  179277  179286      12  179268  179277      12  179259
  179268      12  179253  179259      14  179253  179307       6  179247  179253
      16  179340  179343       1  179340  179346       2  179325  179334      58
  179319  179325      20  179319  179340       6  179313  179319      16  179385
  179388       1  179385  179391       2  179376  179379      17  179376  179382
      17  179367  179376      19  179358  179367      36  179352  179358      20
  179352  179385       6  179346  179352      16  179445  179448       1  179445
  179451       2  179433  179439      25  179427  179433      25  179421  179427
      25  179415  179421      25  179412  179415      25  179412  179439      25
  179403  179412      26  179397  179403       5  179397  179445       6  179391
  179397      16  179496  179499       1  179496  179502       2  179481  179484
       1  179481  179487       2  179472  179481      37  179463  179472      36
  179457  179463      20  179457  179496       6  179451  179457      16  179532
  179535       1  179532  179538       2  179523  179526      17  179523  179529
      17  179514  179523      19  179508  179514      20  179508  179532       6
  179502  179508      16  179562  179565       1  179562  179568       2  179544
  179550       5  179544  179562       6  179538  179544      16  179625  179628
       1  179625  179631       2  179613  179619      25  179604  179607      55
  179604  179613      56  179598  179604      56  179592  179598      25  179589
  179592      25  179589  179619      25  179580  179589      26  179574  179580
       5  179574  179625       6  179568  179574      16  179673  179676       1
  179673  179679       2  179643  179649      22  179643  179661      22  179637
  179643      23  179637  179673       6  179631  179637      16  179730  179733
       1  179730  179736       2  179700  179706      22  179700  179718      22
  179691  179700      31  179685  179691      20  179685  179730       6  179679
  179685      16  179787  179790       1  179787  179793       2  179757  179763
      22  179757  179775      22  179748  179757      31  179742  179748      20
  179742  179787       6  179736  179742      16  179820  179823       1  179820
  179826       2  179805  179814      44  179799  179805      20  179799  179820
       6  179793  179799      16  179865  179868       1  179865  179871       2
  179856  179859      17  179856  179862      17  179847  179856      19  179838
  179847      36  179832  179838      20  179832  179865       6  179826  179832
      16  179931  179934       1  179931  179937       2  179910  179919      10
  179901  179910      12  179892  179901      12  179883  179892      12  179877
  179883      14  179877  179931       6  179871  179877      16  179997  180000
       1  179997  180003       2  179976  179985      10  179967  179976      12
  179958  179967      12  179949  179958      12  179943  179949      14  179943
  179997       6  179937  179943      16  180054  180057       1  180054  180060
       2  180033  180042      43  180015  180021      22  180015  180033      31
  180009  180015      23  180009  180054       6  180003  180009      16  180087
  180090       1  180087  180093       2  180072  180081      44  180066  180072
      20  180066  180087       6  180060  180066      16  180120  180123       1
  180120  180126       2  180105  180114      44  180099  180105      20  180099
  180120       6  180093  180099      16  180177  180180       1  180177  180183
       2  180156  180165      43  180138  180144      22  180138  180156      31
  180132  180138      23  180132  180177       6  180126  180132      16  180228
  180231       1  180228  180234       2  180213  180216       1  180213  180219
       2  180204  180213      37  180195  180204      36  180189  180195      20
  180189  180228       6  180183  180189      16  180261  180264       1  180261
  180267       2  180246  180255      44  180240  180246      20  180240  180261
       6  180234  180240      16  180318  180321       1  180318  180324       2
  180297  180306      43  180279  180285      22  180279  180297      31  180273
  180279      23  180273  180318       6  180267  180273      16  180366  180369
       1  180366  180372       2  180336  180342      22  180336  180354      22
  180330  180336      23  180330  180366       6  180324  180330      16  180408
  180411       1  180408  180414       2  180402  180408       6  180393  180402
       5  180384  180393      41  180375  180384      41  180372  180375      42
  180372  180402      16  180438  180441       1  180438  180444       2  180420
  180426       5  180420  180438       6  180414  180420      16  180495  180498
       1  180495  180501       2  180465  180471      22  180465  180483      22
  180456  180465      31  180450  180456      20  180450  180495       6  180444
  180450      16  180540  180543       1  180540  180546       2  180531  180534
      17  180531  180537      17  180522  180531      19  180513  180522      36
  180507  180513      20  180507  180540       6  180501  180507      16  180597
  180600       1  180597  180603       2  180576  180585      43  180558  180564
      22  180558  180576      31  180552  180558      23  180552  180597       6
  180546  180552      16  180627  180630       1  180627  180633       2  180609
  180615       5  180609  180627       6  180603  180609      16  180669  180672
       1  180669  180675       2  180654  180657       1  180654  180660       2
  180645  180654      37  180639  180645      20  180639  180669       6  180633
  180639      16  180699  180702       1  180699  180705       2  180681  180687
       5  180681  180699       6  180675  180681      16  180750  180753       1
  180750  180756       2  180738  180744      51  180732  180738      60  180729
  180732      61  180726  180729      62  180726  180744      63  180717  180726
      64  180711  180717       5  180711  180750       6  180705  180711      16
  180822  180825       1  180822  180828       2  180801  180804      28  180801
  180813      28  180795  180801      28  180786  180795      30  180777  180786
      12  180768  180777      12  180762  180768      14  180762  180822       6
  180756  180762      16  180888  180891       1  180888  180894       2  180867
  180876      10  180858  180867      12  180849  180858      12  180840  180849
      12  180834  180840      14  180834  180888       6  180828  180834      16
  180930  180933       1  180930  180936       2  180924  180930       6  180915
  180924       5  180906  180915      41  180897  180906      41  180894  180897
      42  180894  180924      16  180987  180990       1  180987  180993       2
  180957  180963      22  180957  180975      22  180948  180957      31  180942
  180948      20  180942  180987       6  180936  180942      16  181035  181038
       1  181035  181041       2  181005  181011      22  181005  181023      22
  180999  181005      23  180999  181035       6  180993  180999      16  181092
  181095       1  181092  181098       2  181071  181080      43  181053  181059
      22  181053  181071      31  181047  181053      23  181047  181092       6
  181041  181047      16  181149  181152       1  181149  181155       2  181128
  181137      43  181110  181116      22  181110  181128      31  181104  181110
      23  181104  181149       6  181098  181104      16  181179  181182       1
  181179  181185       2  181161  181167       5  181161  181179       6  181155
  181161      16  181224  181227       1  181224  181230       2  181215  181218
      17  181215  181221      17  181206  181215      19  181197  181206      36
  181191  181197      20  181191  181224       6  181185  181191      16  181260
  181263       1  181260  181266       2  181251  181254      17  181251  181257
      17  181242  181251      19  181236  181242      20  181236  181260       6
  181230  181236      16  181308  181311       1  181308  181314       2  181278
  181284      22  181278  181296      22  181272  181278      23  181272  181308
       6  181266  181272      16  181344  181347       1  181344  181350       2
  181335  181338      17  181335  181341      17  181326  181335      19  181320
  181326      20  181320  181344       6  181314  181320      16  181365  181368
       1  181365  181371       2  181356  181365       6  181350  181356      16
  181410  181413       1  181410  181416       2  181401  181404      17  181401
  181407      17  181392  181401      19  181383  181392      36  181377  181383
      20  181377  181410       6  181371  181377      16  181440  181443       1
  181440  181446       2  181422  181428       5  181422  181440       6  181416
  181422      16  181497  181500       1  181497  181503       2  181467  181473
      22  181467  181485      22  181458  181467      31  181452  181458      20
  181452  181497       6  181446  181452      16  181530  181533       1  181530
  181536       2  181515  181524      44  181509  181515      20  181509  181530
       6  181503  181509      16  181572  181575       1  181572  181578       2
  181548  181554      22  181548  181566      40  181542  181548      23  181542
  181572       6  181536  181542      16  181629  181632       1  181629  181635
       2  181599  181605      22  181599  181617      22  181590  181599      31
  181584  181590      20  181584  181629       6  181578  181584      16  181677
  181680       1  181677  181683       2  181647  181653      22  181647  181665
      22  181641  181647      23  181641  181677       6  181635  181641      16
  181734  181737       1  181734  181740       2  181704  181710      22  181704
  181722      22  181695  181704      31  181689  181695      20  181689  181734
       6  181683  181689      16  181776  181779       1  181776  181782       2
  181761  181764       1  181761  181767       2  181752  181761      37  181746
  181752      20  181746  181776       6  181740  181746      16  181848  181851
       1  181848  181854       2  181827  181830      28  181827  181839      28
  181821  181827      28  181812  181821      30  181803  181812      12  181794
  181803      12  181788  181794      14  181788  181848       6  181782  181788
      16  181905  181908       1  181905  181911       2  181875  181881      22
  181875  181893      22  181866  181875      31  181860  181866      20  181860
  181905       6  181854  181860      16  181971  181974       1  181971  181977
       2  181950  181959      10  181941  181950      12  181932  181941      12
  181923  181932      12  181917  181923      14  181917  181971       6  181911
  181917      16  182019  182022       1  182019  182025       2  181989  181995
      22  181989  182007      22  181983  181989      23  181983  182019       6
  181977  181983      16  182040  182043       1  182040  182046       2  182031
  182040       6  182025  182031      16  182097  182100       1  182097  182103
       2  182067  182073      22  182067  182085      22  182058  182067      31
  182052  182058      20  182052  182097       6  182046  182052      16  182148
  182151       1  182148  182154       2  182133  182136       1  182133  182139
       2  182124  182133      37  182115  182124      36  182109  182115      20
  182109  182148       6  182103  182109      16  182196  182199       1  182196
  182202       2  182166  182172      22  182166  182184      22  182160  182166
      23  182160  182196       6  182154  182160      16  182244  182247       1
  182244  182250       2  182214  182220      22  182214  182232      22  182208
  182214      23  182208  182244       6  182202  182208      16  182274  182277
       1  182274  182280       2  182256  182262       5  182256  182274       6
  182250  182256      16  182322  182325       1  182322  182328       2  182292
  182298      22  182292  182310      22  182286  182292      23  182286  182322
       6  182280  182286      16  182388  182391       1  182388  182394       2
  182367  182376      10  182358  182367      12  182349  182358      12  182340
  182349      12  182334  182340      14  182334  182388       6  182328  182334
      16  182418  182421       1  182418  182424       2  182400  182406       5
  182400  182418       6  182394  182400      16  182460  182463       1  182460
  182466       2  182454  182460       6  182445  182454       5  182436  182445
      41  182427  182436      41  182424  182427      42  182424  182454      16
  182481  182484       1  182481  182487       2  182472  182481       6  182466
  182472      16  182541  182544       1  182541  182547       2  182529  182535
      25  182523  182529      25  182517  182523      25  182511  182517      25
  182508  182511      25  182508  182535      25  182499  182508      26  182493
  182499       5  182493  182541       6  182487  182493      16  182562  182565
       1  182562  182568       2  182553  182562       6  182547  182553      16
  182598  182601       1  182598  182604       2  182589  182592      17  182589
  182595      17  182580  182589      19  182574  182580      20  182574  182598
       6  182568  182574      16  182640  182643       1  182640  182646       2
  182625  182628       1  182625  182631       2  182616  182625      37  182610
  182616      20  182610  182640       6  182604  182610      16  182712  182715
       1  182712  182718       2  182691  182694      28  182691  182703      28
  182685  182691      28  182676  182685      30  182667  182676      12  182658
  182667      12  182652  182658      14  182652  182712       6  182646  182652
      16  182778  182781       1  182778  182784       2  182757  182766      10
  182748  182757      12  182739  182748      12  182730  182739      12  182724
  182730      14  182724  182778       6  182718  182724      16  182820  182823
       1  182820  182826       2  182805  182808       1  182805  182811       2
  182796  182805      37  182790  182796      20  182790  182820       6  182784
  182790      16  182871  182874       1  182871  182877       2  182856  182859
       1  182856  182862       2  182847  182856      37  182838  182847      36
  182832  182838      20  182832  182871       6  182826  182832      16  182928
  182931       1  182928  182934       2  182898  182904      22  182898  182916
      22  182889  182898      31  182883  182889      20  182883  182928       6
  182877  182883      16  182994  182997       1  182994  183000       2  182973
  182982      10  182964  182973      12  182955  182964      12  182946  182955
      12  182940  182946      14  182940  182994       6  182934  182940      16
  183030  183033       1  183030  183036       2  183021  183024      17  183021
  183027      17  183012  183021      19  183006  183012      20  183006  183030
       6  183000  183006      16  183081  183084       1  183081  183087       2
  183066  183069      33  183057  183066      35  183048  183057      36  183042
  183048      20  183042  183081       6  183036  183042      16  183111  183114
       1  183111  183117       2  183093  183099       5  183093  183111       6
  183087  183093      16  183168  183171       1  183168  183174       2  183147
  183156      43  183129  183135      22  183129  183147      31  183123  183129
      23  183123  183168       6  183117  183123      16  183198  183201       1
  183198  183204       2  183180  183186       5  183180  183198       6  183174
  183180      16  183240  183243       1  183240  183246       2  183216  183222
      22  183216  183234      40  183210  183216      23  183210  183240       6
  183204  183210      16  183261  183264       1  183261  183267       2  183252
  183261       6  183246  183252      16  183282  183285       1  183282  183288
       2  183273  183282       6  183267  183273      16  183312  183315       1
  183312  183318       2  183294  183300       5  183294  183312       6  183288
  183294      16  183360  183363       1  183360  183366       2  183330  183336
      22  183330  183348      22  183324  183330      23  183324  183360       6
  183318  183324      16  183420  183423       1  183420  183426       2  183408
  183414      25  183402  183408      25  183396  183402      25  183390  183396
      25  183387  183390      25  183387  183414      25  183378  183387      26
  183372  183378       5  183372  183420       6  183366  183372      16  183441
  183444       1  183441  183447       2  183432  183441       6  183426  183432
      16  183486  183489       1  183486  183492       2  183477  183480      17
  183477  183483      17  183468  183477      19  183459  183468      36  183453
  183459      20  183453  183486       6  183447  183453      16  183531  183534
       1  183531  183537       2  183522  183525      17  183522  183528      17
  183513  183522      19  183504  183513      36  183498  183504      20  183498
  183531       6  183492  183498      16  183552  183555       1  183552  183558
       2  183543  183552       6  183537  183543      16  183609  183612       1
  183609  183615       2  183579  183585      22  183579  183597      22  183570
  183579      31  183564  183570      20  183564  183609       6  183558  183564
      16  183651  183654       1  183651  183657       2  183627  183633      22
  183627  183645      40  183621  183627      23  183621  183651       6  183615
  183621      16  183708  183711       1  183708  183714       2  183678  183684
      22  183678  183696      22  183669  183678      31  183663  183669      20
  183663  183708       6  183657  183663      16  183750  183753       1  183750
  183756       2  183735  183738       1  183735  183741       2  183726  183735
      37  183720  183726      20  183720  183750       6  183714  183720      16
  183807  183810       1  183807  183813       2  183777  183783      22  183777
  183795      22  183768  183777      31  183762  183768      20  183762  183807
       6  183756  183762      16  183852  183855       1  183852  183858       2
  183843  183846      17  183843  183849      17  183834  183843      19  183825
  183834      36  183819  183825      20  183819  183852       6  183813  183819
      16  183888  183891       1  183888  183894       2  183879  183882      17
  183879  183885      17  183870  183879      19  183864  183870      20  183864
  183888       6  183858  183864      16  183936  183939       1  183936  183942
       2  183906  183912      22  183906  183924      22  183900  183906      23
  183900  183936       6  183894  183900      16  183987  183990       1  183987
  183993       2  183972  183975       1  183972  183978       2  183963  183972
      37  183954  183963      36  183948  183954      20  183948  183987       6
  183942  183948      16  184029  184032       1  184029  184035       2  184023
  184029       6  184014  184023       5  184005  184014      41  183996  184005
      41  183993  183996      42  183993  184023      16  184080  184083       1
  184080  184086       2  184068  184074      51  184062  184068      60  184059
  184062      61  184056  184059      62  184056  184074      63  184047  184056
      64  184041  184047       5  184041  184080       6  184035  184041      16
  184116  184119       1  184116  184122       2  184107  184110      17  184107
  184113      17  184098  184107      19  184092  184098      20  184092  184116
       6  184086  184092      16  184173  184176       1  184173  184179       2
  184143  184149      22  184143  184161      22  184134  184143      31  184128
  184134      20  184128  184173       6  184122  184128      16  184194  184197
       1  184194  184200       2  184185  184194       6  184179  184185      16
  184260  184263       1  184260  184266       2  184239  184248      10  184230
  184239      12  184221  184230      12  184212  184221      12  184206  184212
      14  184206  184260       6  184200  184206      16  184308  184311       1
  184308  184314       2  184278  184284      22  184278  184296      22  184272
  184278      23  184272  184308       6  184266  184272      16  184329  184332
       1  184329  184335       2  184320  184329       6  184314  184320      16
  184374  184377       1  184374  184380       2  184365  184368      17  184365
  184371      17  184356  184365      19  184347  184356      36  184341  184347
      20  184341  184374       6  184335  184341      16  184422  184425       1
  184422  184428       2  184392  184398      22  184392  184410      22  184386
  184392      23  184386  184422       6  184380  184386      16  184479  184482
       1  184479  184485       2  184458  184467      43  184440  184446      22
  184440  184458      31  184434  184440      23  184434  184479       6  184428
  184434      16  184527  184530       1  184527  184533       2  184497  184503
      22  184497  184515      22  184491  184497      23  184491  184527       6
  184485  184491      16  184569  184572       1  184569  184575       2  184545
  184551      22  184545  184563      40  184539  184545      23  184539  184569
       6  184533  184539      16  184635  184638       1  184635  184641       2
  184614  184623      10  184605  184614      12  184596  184605      12  184587
  184596      12  184581  184587      14  184581  184635       6  184575  184581
      16  184671  184674       1  184671  184677       2  184662  184665      17
  184662  184668      17  184653  184662      19  184647  184653      20  184647
  184671       6  184641  184647      16  184707  184710       1  184707  184713
       2  184698  184701      17  184698  184704      17  184689  184698      19
  184683  184689      20  184683  184707       6  184677  184683      16  184737
  184740       1  184737  184743       2  184719  184725       5  184719  184737
       6  184713  184719      16  184788  184791       1  184788  184794       2
  184773  184776      33  184764  184773      35  184755  184764      36  184749
  184755      20  184749  184788       6  184743  184749      16  184845  184848
       1  184845  184851       2  184815  184821      22  184815  184833      22
  184806  184815      31  184800  184806      20  184800  184845       6  184794
  184800      16  184902  184905       1  184902  184908       2  184872  184878
      22  184872  184890      22  184863  184872      31  184857  184863      20
  184857  184902       6  184851  184857      16  184968  184971       1  184968
  184974       2  184947  184956      10  184938  184947      12  184929  184938
      12  184920  184929      12  184914  184920      14  184914  184968       6
  184908  184914      16  184989  184992       1  184989  184995       2  184980
  184989       6  184974  184980      16  185055  185058       1  185055  185061
       2  185034  185043      10  185025  185034      12  185016  185025      12
  185007  185016      12  185001  185007      14  185001  185055       6  184995
  185001      16  185076  185079       1  185076  185082       2  185067  185076
       6  185061  185067      16  185112  185115       1  185112  185118       2
  185103  185106      17  185103  185109      17  185094  185103      19  185088
  185094      20  185088  185112       6  185082  185088      16  185178  185181
       1  185178  185184       2  185157  185166      10  185148  185157      12
  185139  185148      12  185130  185139      12  185124  185130      14  185124
  185178       6  185118  185124      16  185208  185211       1  185208  185214
       2  185190  185196       5  185190  185208       6  185184  185190      16
  185259  185262       1  185259  185265       2  185244  185247       1  185244
  185250       2  185235  185244      37  185226  185235      36  185220  185226
      20  185220  185259       6  185214  185220      16  185316  185319       1
  185316  185322       2  185295  185304      43  185277  185283      22  185277
  185295      31  185271  185277      23  185271  185316       6  185265  185271
      16  185361  185364       1  185361  185367       2  185352  185355      17
  185352  185358      17  185343  185352      19  185334  185343      36  185328
  185334      20  185328  185361       6  185322  185328      16  185427  185430
       1  185427  185433       2  185406  185415      10  185397  185406      12
  185388  185397      12  185379  185388      12  185373  185379      14  185373
  185427       6  185367  185373      16  185499  185502       1  185499  185505
       2  185478  185481      28  185478  185490      28  185472  185478      28
  185463  185472      30  185454  185463      12  185445  185454      12  185439
  185445      14  185439  185499       6  185433  185439      16  185556  185559
       1  185556  185562       2  185535  185544      43  185517  185523      22
  185517  185535      31  185511  185517      23  185511  185556       6  185505
  185511      16  185607  185610       1  185607  185613       2  185592  185595
       1  185592  185598       2  185583  185592      37  185574  185583      36
  185568  185574      20  185568  185607       6  185562  185568      16  185652
  185655       1  185652  185658       2  185643  185646      17  185643  185649
      17  185634  185643      19  185625  185634      36  185619  185625      20
  185619  185652       6  185613  185619      16  185709  185712       1  185709
  185715       2  185688  185697      43  185670  185676      22  185670  185688
      31  185664  185670      23  185664  185709       6  185658  185664      16
  185766  185769       1  185766  185772       2  185745  185754      43  185727
  185733      22  185727  185745      31  185721  185727      23  185721  185766
       6  185715  185721      16  185811  185814       1  185811  185817       2
  185802  185805      17  185802  185808      17  185793  185802      19  185784
  185793      36  185778  185784      20  185778  185811       6  185772  185778
      16  185862  185865       1  185862  185868       2  185847  185850       1
  185847  185853       2  185838  185847      37  185829  185838      36  185823
  185829      20  185823  185862       6  185817  185823      16  185919  185922
       1  185919  185925       2  185889  185895      22  185889  185907      22
  185880  185889      31  185874  185880      20  185874  185919       6  185868
  185874      16  185955  185958       1  185955  185961       2  185946  185949
      17  185946  185952      17  185937  185946      19  185931  185937      20
  185931  185955       6  185925  185931      16  186003  186006       1  186003
  186009       2  185973  185979      22  185973  185991      22  185967  185973
      23  185967  186003       6  185961  185967      16  186045  186048       1
  186045  186051       2  186021  186027      22  186021  186039      40  186015
  186021      23  186015  186045       6  186009  186015      16  186087  186090
       1  186087  186093       2  186063  186069      22  186063  186081      40
  186057  186063      23  186057  186087       6  186051  186057      16  186120
  186123       1  186120  186126       2  186105  186114      44  186099  186105
      20  186099  186120       6  186093  186099      16  186165  186168       1
  186165  186171       2  186156  186159      17  186156  186162      17  186147
  186156      19  186138  186147      36  186132  186138      20  186132  186165
       6  186126  186132      16  186228  186231       1  186228  186234       2
  186216  186222      25  186207  186210      55  186207  186216      56  186201
  186207      56  186195  186201      25  186192  186195      25  186192  186222
      25  186183  186192      26  186177  186183       5  186177  186228       6
  186171  186177      16  186273  186276       1  186273  186279       2  186264
  186267      17  186264  186270      17  186255  186264      19  186246  186255
      36  186240  186246      20  186240  186273       6  186234  186240      16
  186339  186342       1  186339  186345       2  186318  186327      10  186309
  186318      12  186300  186309      12  186291  186300      12  186285  186291
      14  186285  186339       6  186279  186285      16  186384  186387       1
  186384  186390       2  186375  186378      17  186375  186381      17  186366
  186375      19  186357  186366      36  186351  186357      20  186351  186384
       6  186345  186351      16  186450  186453       1  186450  186456       2
  186429  186438      10  186420  186429      12  186411  186420      12  186402
  186411      12  186396  186402      14  186396  186450       6  186390  186396
      16  186507  186510       1  186507  186513       2  186477  186483      22
  186477  186495      22  186468  186477      31  186462  186468      20  186462
  186507       6  186456  186462      16  186549  186552       1  186549  186555
       2  186534  186537       1  186534  186540       2  186525  186534      37
  186519  186525      20  186519  186549       6  186513  186519      16  186594
  186597       1  186594  186600       2  186585  186588      17  186585  186591
      17  186576  186585      19  186567  186576      36  186561  186567      20
  186561  186594       6  186555  186561      16  186666  186669       1  186666
  186672       2  186645  186648      28  186645  186657      28  186639  186645
      28  186630  186639      30  186621  186630      12  186612  186621      12
  186606  186612      14  186606  186666       6  186600  186606      16  186723
  186726       1  186723  186729       2  186693  186699      22  186693  186711
      22  186684  186693      31  186678  186684      20  186678  186723       6
  186672  186678      16  186753  186756       1  186753  186759       2  186735
  186741       5  186735  186753       6  186729  186735      16  186819  186822
       1  186819  186825       2  186798  186807      10  186789  186798      12
  186780  186789      12  186771  186780      12  186765  186771      14  186765
  186819       6  186759  186765      16  186876  186879       1  186876  186882
       2  186846  186852      22  186846  186864      22  186837  186846      31
  186831  186837      20  186831  186876       6  186825  186831      16  186909
  186912       1  186909  186915       2  186894  186903      44  186888  186894
      20  186888  186909       6  186882  186888      16  186945  186948       1
  186945  186951       2  186936  186939      17  186936  186942      17  186927
  186936      19  186921  186927      20  186921  186945       6  186915  186921
      16  186966  186969       1  186966  186972       2  186957  186966       6
  186951  186957      16  187014  187017       1  187014  187020       2  186984
  186990      22  186984  187002      22  186978  186984      23  186978  187014
       6  186972  186978      16  187044  187047       1  187044  187050       2
  187026  187032       5  187026  187044       6  187020  187026      16  187092
  187095       1  187092  187098       2  187062  187068      22  187062  187080
      22  187056  187062      23  187056  187092       6  187050  187056      16
  187149  187152       1  187149  187155       2  187119  187125      22  187119
  187137      22  187110  187119      31  187104  187110      20  187104  187149
       6  187098  187104      16  187215  187218       1  187215  187221       2
  187194  187203      10  187185  187194      12  187176  187185      12  187167
  187176      12  187161  187167      14  187161  187215       6  187155  187161
      16  187263  187266       1  187263  187269       2  187233  187239      22
  187233  187251      22  187227  187233      23  187227  187263       6  187221
  187227      16  187284  187287       1  187284  187290       2  187275  187284
       6  187269  187275      16  187305  187308       1  187305  187311       2
  187296  187305       6  187290  187296      16  187347  187350       1  187347
  187353       2  187323  187329      22  187323  187341      40  187317  187323
      23  187317  187347       6  187311  187317      16  187380  187383       1
  187380  187386       2  187365  187374      44  187359  187365      20  187359
  187380       6  187353  187359      16  187416  187419       1  187416  187422
       2  187407  187410      17  187407  187413      17  187398  187407      19
  187392  187398      20  187392  187416       6  187386  187392      16  187464
  187467       1  187464  187470       2  187434  187440      22  187434  187452
      22  187428  187434      23  187428  187464       6  187422  187428      16
  187509  187512       1  187509  187515       2  187500  187503      17  187500
  187506      17  187491  187500      19  187482  187491      36  187476  187482
      20  187476  187509       6  187470  187476      16  187557  187560       1
  187557  187563       2  187527  187533      22  187527  187545      22  187521
  187527      23  187521  187557       6  187515  187521      16  187599  187602
       1  187599  187605       2  187584  187587       1  187584  187590       2
  187575  187584      37  187569  187575      20  187569  187599       6  187563
  187569      16  187644  187647       1  187644  187650       2  187635  187638
      17  187635  187641      17  187626  187635      19  187617  187626      36
  187611  187617      20  187611  187644       6  187605  187611      16  187710
  187713       1  187710  187716       2  187689  187698      10  187680  187689
      12  187671  187680      12  187662  187671      12  187656  187662      14
  187656  187710       6  187650  187656      16  187776  187779       1  187776
  187782       2  187755  187764      10  187746  187755      12  187737  187746
      12  187728  187737      12  187722  187728      14  187722  187776       6
  187716  187722      16  187812  187815       1  187812  187818       2  187803
  187806      17  187803  187809      17  187794  187803      19  187788  187794
      20  187788  187812       6  187782  187788      16  187884  187887       1
  187884  187890       2  187863  187866      28  187863  187875      28  187857
  187863      28  187848  187857      30  187839  187848      12  187830  187839
      12  187824  187830      14  187824  187884       6  187818  187824      16
  187932  187935       1  187932  187938       2  187902  187908      22  187902
  187920      22  187896  187902      23  187896  187932       6  187890  187896
      16  187974  187977       1  187974  187980       2  187950  187956      22
  187950  187968      40  187944  187950      23  187944  187974       6  187938
  187944      16  188010  188013       1  188010  188016       2  188001  188004
      17  188001  188007      17  187992  188001      19  187986  187992      20
  187986  188010       6  187980  187986      16  188040  188043       1  188040
  188046       2  188022  188028       5  188022  188040       6  188016  188022
      16  188097  188100       1  188097  188103       2  188067  188073      22
  188067  188085      22  188058  188067      31  188052  188058      20  188052
  188097       6  188046  188052      16  188139  188142       1  188139  188145
       2  188124  188127       1  188124  188130       2  188115  188124      37
  188109  188115      20  188109  188139       6  188103  188109      16  188169
  188172       1  188169  188175       2  188151  188157       5  188151  188169
       6  188145  188151      16  188211  188214       1  188211  188217       2
  188187  188193      22  188187  188205      40  188181  188187      23  188181
  188211       6  188175  188181      16  188283  188286       1  188283  188289
       2  188262  188265      28  188262  188274      28  188256  188262      28
  188247  188256      30  188238  188247      12  188229  188238      12  188223
  188229      14  188223  188283       6  188217  188223      16  188313  188316
       1  188313  188319       2  188295  188301       5  188295  188313       6
  188289  188295      16  188343  188346       1  188343  188349       2  188325
  188331       5  188325  188343       6  188319  188325      16  188391  188394
       1  188391  188397       2  188361  188367      22  188361  188379      22
  188355  188361      23  188355  188391       6  188349  188355      16  188436
  188439       1  188436  188442       2  188427  188430      17  188427  188433
      17  188418  188427      19  188409  188418      36  188403  188409      20
  188403  188436       6  188397  188403      16  188481  188484       1  188481
  188487       2  188472  188475      17  188472  188478      17  188463  188472
      19  188454  188463      36  188448  188454      20  188448  188481       6
  188442  188448      16  188502  188505       1  188502  188508       2  188493
  188502       6  188487  188493      16  188559  188562       1  188559  188565
       2  188538  188547      43  188520  188526      22  188520  188538      31
  188514  188520      23  188514  188559       6  188508  188514      16  188607
  188610       1  188607  188613       2  188577  188583      22  188577  188595
      22  188571  188577      23  188571  188607       6  188565  188571      16
  188664  188667       1  188664  188670       2  188634  188640      22  188634
  188652      22  188625  188634      31  188619  188625      20  188619  188664
       6  188613  188619      16  188685  188688       1  188685  188691       2
  188676  188685       6  188670  188676      16  188706  188709       1  188706
  188712       2  188697  188706       6  188691  188697      16  188727  188730
       1  188727  188733       2  188718  188727       6  188712  188718      16
  188760  188763       1  188760  188766       2  188745  188754      58  188739
  188745      20  188739  188760       6  188733  188739      16  188790  188793
       1  188790  188796       2  188772  188778       5  188772  188790       6
  188766  188772      16  188847  188850       1  188847  188853       2  188817
  188823      22  188817  188835      22  188808  188817      31  188802  188808
      20  188802  188847       6  188796  188802      16  188904  188907       1
  188904  188910       2  188874  188880      22  188874  188892      22  188865
  188874      31  188859  188865      20  188859  188904       6  188853  188859
      16  188976  188979       1  188976  188982       2  188955  188958      28
  188955  188967      28  188949  188955      28  188940  188949      30  188931
  188940      12  188922  188931      12  188916  188922      14  188916  188976
       6  188910  188916      16  189009  189012       1  189009  189015       2
  188994  189003      58  188988  188994      20  188988  189009       6  188982
  188988      16  189066  189069       1  189066  189072       2  189045  189054
      43  189027  189033      22  189027  189045      31  189021  189027      23
  189021  189066       6  189015  189021      16  189108  189111       1  189108
  189114       2  189102  189108       6  189093  189102       5  189084  189093
      41  189075  189084      41  189072  189075      42  189072  189102      16
  189138  189141       1  189138  189144       2  189120  189126       5  189120
  189138       6  189114  189120      16  189195  189198       1  189195  189201
       2  189165  189171      22  189165  189183      22  189156  189165      31
  189150  189156      20  189150  189195       6  189144  189150      16  189231
  189234       1  189231  189237       2  189222  189225      17  189222  189228
      17  189213  189222      19  189207  189213      20  189207  189231       6
  189201  189207      16  189264  189267       1  189264  189270       2  189249
  189258      44  189243  189249      20  189243  189264       6  189237  189243
      16  189321  189324       1  189321  189327       2  189291  189297      22
  189291  189309      22  189282  189291      31  189276  189282      20  189276
  189321       6  189270  189276      16  189363  189366       1  189363  189369
       2  189339  189345      22  189339  189357      40  189333  189339      23
  189333  189363       6  189327  189333      16  189405  189408       1  189405
  189411       2  189399  189405       6  189390  189399       5  189381  189390
      41  189372  189381      41  189369  189372      42  189369  189399      16
  189435  189438       1  189435  189441       2  189417  189423       5  189417
  189435       6  189411  189417      16  189477  189480       1  189477  189483
       2  189462  189465       1  189462  189468       2  189453  189462      37
  189447  189453      20  189447  189477       6  189441  189447      16  189522
  189525       1  189522  189528       2  189513  189516      17  189513  189519
      17  189504  189513      19  189495  189504      36  189489  189495      20
  189489  189522       6  189483  189489      16  189558  189561       1  189558
  189564       2  189549  189552      17  189549  189555      17  189540  189549
      19  189534  189540      20  189534  189558       6  189528  189534      16
  189609  189612       1  189609  189615       2  189594  189597       1  189594
  189600       2  189585  189594      37  189576  189585      36  189570  189576
      20  189570  189609       6  189564  189570      16  189675  189678       1
  189675  189681       2  189654  189663      10  189645  189654      12  189636
  189645      12  189627  189636      12  189621  189627      14  189621  189675
       6  189615  189621      16  189732  189735       1  189732  189738       2
  189711  189720      43  189693  189699      22  189693  189711      31  189687
  189693      23  189687  189732       6  189681  189687      16  189753  189756
       1  189753  189759       2  189744  189753       6  189738  189744      16
  189810  189813       1  189810  189816       2  189789  189798      43  189771
  189777      22  189771  189789      31  189765  189771      23  189765  189810
       6  189759  189765      16  189855  189858       1  189855  189861       2
  189846  189849      17  189846  189852      17  189837  189846      19  189828
  189837      36  189822  189828      20  189822  189855       6  189816  189822
      16  189912  189915       1  189912  189918       2  189891  189900      43
  189873  189879      22  189873  189891      31  189867  189873      23  189867
  189912       6  189861  189867      16  189969  189972       1  189969  189975
       2  189948  189957      43  189930  189936      22  189930  189948      31
  189924  189930      23  189924  189969       6  189918  189924      16  190035
  190038       1  190035  190041       2  190014  190023      10  190005  190014
      12  189996  190005      12  189987  189996      12  189981  189987      14
  189981  190035       6  189975  189981      16  190107  190110       1  190107
  190113       2  190086  190089      28  190086  190098      28  190080  190086
      28  190071  190080      30  190062  190071      12  190053  190062      12
  190047  190053      14  190047  190107       6  190041  190047      16  190149
  190152       1  190149  190155       2  190125  190131      22  190125  190143
      40  190119  190125      23  190119  190149       6  190113  190119      16
  190206  190209       1  190206  190212       2  190176  190182      22  190176
  190194      22  190167  190176      31  190161  190167      20  190161  190206
       6  190155  190161      16  190272  190275       1  190272  190278       2
  190251  190260      10  190242  190251      12  190233  190242      12  190224
  190233      12  190218  190224      14  190218  190272       6  190212  190218
      16  190329  190332       1  190329  190335       2  190308  190317      43
  190290  190296      22  190290  190308      31  190284  190290      23  190284
  190329       6  190278  190284      16  190371  190374       1  190371  190377
       2  190365  190371       6  190356  190365       5  190347  190356      41
  190338  190347      41  190335  190338      42  190335  190365      16  190401
  190404       1  190401  190407       2  190383  190389       5  190383  190401
       6  190377  190383      16  190452  190455       1  190452  190458       2
  190437  190440      33  190428  190437      35  190419  190428      36  190413
  190419      20  190413  190452       6  190407  190413      16  190494  190497
       1  190494  190500       2  190470  190476      22  190470  190488      40
  190464  190470      23  190464  190494       6  190458  190464      16  190551
  190554       1  190551  190557       2  190530  190539      43  190512  190518
      22  190512  190530      31  190506  190512      23  190506  190551       6
  190500  190506      16  190581  190584       1  190581  190587       2  190563
  190569       5  190563  190581       6  190557  190563      16  190647  190650
       1  190647  190653       2  190626  190635      10  190617  190626      12
  190608  190617      12  190599  190608      12  190593  190599      14  190593
  190647       6  190587  190593      16  190689  190692       1  190689  190695
       2  190674  190677       1  190674  190680       2  190665  190674      37
  190659  190665      20  190659  190689       6  190653  190659      16  190719
  190722       1  190719  190725       2  190701  190707       5  190701  190719
       6  190695  190701      16  190740  190743       1  190740  190746       2
  190731  190740       6  190725  190731      16  190788  190791       1  190788
  190794       2  190758  190764      22  190758  190776      22  190752  190758
      23  190752  190788       6  190746  190752      16  190833  190836       1
  190833  190839       2  190824  190827      17  190824  190830      17  190815
  190824      19  190806  190815      36  190800  190806      20  190800  190833
       6  190794  190800      16  190854  190857       1  190854  190860       2
  190845  190854       6  190839  190845      16  190887  190890       1  190887
  190893       2  190872  190881      44  190866  190872      20  190866  190887
       6  190860  190866      16  190944  190947       1  190944  190950       2
  190914  190920      22  190914  190932      22  190905  190914      31  190899
  190905      20  190899  190944       6  190893  190899      16  191001  191004
       1  191001  191007       2  190980  190989      43  190962  190968      22
  190962  190980      31  190956  190962      23  190956  191001       6  190950
  190956      16  191049  191052       1  191049  191055       2  191019  191025
      22  191019  191037      22  191013  191019      23  191013  191049       6
  191007  191013      16  191094  191097       1  191094  191100       2  191085
  191088      17  191085  191091      17  191076  191085      19  191067  191076
      36  191061  191067      20  191061  191094       6  191055  191061      16
  191160  191163       1  191160  191166       2  191139  191148      10  191130
  191139      12  191121  191130      12  191112  191121      12  191106  191112
      14  191106  191160       6  191100  191106      16  191217  191220       1
  191217  191223       2  191196  191205      43  191178  191184      22  191178
  191196      31  191172  191178      23  191172  191217       6  191166  191172
      16  191268  191271       1  191268  191274       2  191253  191256      33
  191244  191253      35  191235  191244      36  191229  191235      20  191229
  191268       6  191223  191229      16  191319  191322       1  191319  191325
       2  191304  191307       1  191304  191310       2  191295  191304      37
  191286  191295      36  191280  191286      20  191280  191319       6  191274
  191280      16  191352  191355       1  191352  191358       2  191337  191346
      44  191331  191337      20  191331  191352       6  191325  191331      16
  191385  191388       1  191385  191391       2  191370  191379      44  191364
  191370      20  191364  191385       6  191358  191364      16  191418  191421
       1  191418  191424       2  191403  191412      44  191397  191403      20
  191397  191418       6  191391  191397      16  191463  191466       1  191463
  191469       2  191454  191457      17  191454  191460      17  191445  191454
      19  191436  191445      36  191430  191436      20  191430  191463       6
  191424  191430      16  191511  191514       1  191511  191517       2  191481
  191487      22  191481  191499      22  191475  191481      23  191475  191511
       6  191469  191475      16  191532  191535       1  191532  191538       2
  191523  191532       6  191517  191523      16  191595  191598       1  191595
  191601       2  191583  191589      25  191574  191577      55  191574  191583
      56  191568  191574      56  191562  191568      25  191559  191562      25
  191559  191589      25  191550  191559      26  191544  191550       5  191544
  191595       6  191538  191544      16  191631  191634       1  191631  191637
       2  191622  191625      17  191622  191628      17  191613  191622      19
  191607  191613      20  191607  191631       6  191601  191607      16  191661
  191664       1  191661  191667       2  191643  191649       5  191643  191661
       6  191637  191643      16  191712  191715       1  191712  191718       2
  191697  191700      33  191688  191697      35  191679  191688      36  191673
  191679      20  191673  191712       6  191667  191673      16  191742  191745
       1  191742  191748       2  191724  191730       5  191724  191742       6
  191718  191724      16  191763  191766       1  191763  191769       2  191754
  191763       6  191748  191754      16  191799  191802       1  191799  191805
       2  191790  191793      17  191790  191796      17  191781  191790      19
  191775  191781      20  191775  191799       6  191769  191775      16  191859
  191862       1  191859  191865       2  191847  191853      25  191841  191847
      25  191835  191841      25  191829  191835      25  191826  191829      25
  191826  191853      25  191817  191826      26  191811  191817       5  191811
  191859       6  191805  191811      16  191907  191910       1  191907  191913
       2  191877  191883      22  191877  191895      22  191871  191877      23
  191871  191907       6  191865  191871      16  191949  191952       1  191949
  191955       2  191934  191937       1  191934  191940       2  191925  191934
      37  191919  191925      20  191919  191949       6  191913  191919      16
  192000  192003       1  192000  192006       2  191985  191988      33  191976
  191985      35  191967  191976      36  191961  191967      20  191961  192000
       6  191955  191961      16  192048  192051       1  192048  192054       2
  192018  192024      22  192018  192036      22  192012  192018      23  192012
  192048       6  192006  192012      16  192093  192096       1  192093  192099
       2  192084  192087      17  192084  192090      17  192075  192084      19
  192066  192075      36  192060  192066      20  192060  192093       6  192054
  192060      16  192159  192162       1  192159  192165       2  192138  192147
      10  192129  192138      12  192120  192129      12  192111  192120      12
  192105  192111      14  192105  192159       6  192099  192105      16  192180
  192183       1  192180  192186       2  192171  192180       6  192165  192171
      16  192237  192240       1  192237  192243       2  192216  192225      43
  192198  192204      22  192198  192216      31  192192  192198      23  192192
  192237       6  192186  192192      16  192294  192297       1  192294  192300
       2  192273  192282      43  192255  192261      22  192255  192273      31
  192249  192255      23  192249  192294       6  192243  192249      16  192330
  192333       1  192330  192336       2  192321  192324      17  192321  192327
      17  192312  192321      19  192306  192312      20  192306  192330       6
  192300  192306      16  192372  192375       1  192372  192378       2  192366
  192372       6  192357  192366       5  192348  192357      41  192339  192348
      41  192336  192339      42  192336  192366      16  192414  192417       1
  192414  192420       2  192390  192396      22  192390  192408      40  192384
  192390      23  192384  192414       6  192378  192384      16  192480  192483
       1  192480  192486       2  192459  192468      10  192450  192459      12
  192441  192450      12  192432  192441      12  192426  192432      14  192426
  192480       6  192420  192426      16  192528  192531       1  192528  192534
       2  192498  192504      22  192498  192516      22  192492  192498      23
  192492  192528       6  192486  192492      16  192576  192579       1  192576
  192582       2  192546  192552      22  192546  192564      22  192540  192546
      23  192540  192576       6  192534  192540      16  192648  192651       1
  192648  192654       2  192627  192630      28  192627  192639      28  192621
  192627      28  192612  192621      30  192603  192612      12  192594  192603
      12  192588  192594      14  192588  192648       6  192582  192588      16
  192690  192693       1  192690  192696       2  192666  192672      22  192666
  192684      40  192660  192666      23  192660  192690       6  192654  192660
      16  192720  192723       1  192720  192726       2  192702  192708       5
  192702  192720       6  192696  192702      16  192777  192780       1  192777
  192783       2  192747  192753      22  192747  192765      22  192738  192747
      31  192732  192738      20  192732  192777       6  192726  192732      16
  192834  192837       1  192834  192840       2  192804  192810      22  192804
  192822      22  192795  192804      31  192789  192795      20  192789  192834
       6  192783  192789      16  192870  192873       1  192870  192876       2
  192861  192864      17  192861  192867      17  192852  192861      19  192846
  192852      20  192846  192870       6  192840  192846      16  192900  192903
       1  192900  192906       2  192882  192888       5  192882  192900       6
  192876  192882      16  192930  192933       1  192930  192936       2  192912
  192918       5  192912  192930       6  192906  192912      16  192951  192954
       1  192951  192957       2  192942  192951       6  192936  192942      16
  192999  193002       1  192999  193005       2  192969  192975      22  192969
  192987      22  192963  192969      23  192963  192999       6  192957  192963
      16  193029  193032       1  193029  193035       2  193011  193017       5
  193011  193029       6  193005  193011      16  193062  193065       1  193062
  193068       2  193047  193056      44  193041  193047      20  193041  193062
       6  193035  193041      16  193119  193122       1  193119  193125       2
  193089  193095      22  193089  193107      22  193080  193089      31  193074
  193080      20  193074  193119       6  193068  193074      16  193176  193179
       1  193176  193182       2  193146  193152      22  193146  193164      22
  193137  193146      31  193131  193137      20  193131  193176       6  193125
  193131      16  193218  193221       1  193218  193224       2  193194  193200
      22  193194  193212      40  193188  193194      23  193188  193218       6
  193182  193188      16  193260  193263       1  193260  193266       2  193236
  193242      22  193236  193254      40  193230  193236      23  193230  193260
       6  193224  193230      16  193290  193293       1  193290  193296       2
  193272  193278       5  193272  193290       6  193266  193272      16  193335
  193338       1  193335  193341       2  193326  193329      17  193326  193332
      17  193317  193326      19  193308  193317      36  193302  193308      20
  193302  193335       6  193296  193302      16  193383  193386       1  193383
  193389       2  193353  193359      22  193353  193371      22  193347  193353
      23  193347  193383       6  193341  193347      16  193431  193434       1
  193431  193437       2  193401  193407      22  193401  193419      22  193395
  193401      23  193395  193431       6  193389  193395      16  193479  193482
       1  193479  193485       2  193449  193455      22  193449  193467      22
  193443  193449      23  193443  193479       6  193437  193443      16  193521
  193524       1  193521  193527       2  193497  193503      22  193497  193515
      40  193491  193497      23  193491  193521       6  193485  193491      16
  193566  193569       1  193566  193572       2  193557  193560      17  193557
  193563      17  193548  193557      19  193539  193548      36  193533  193539
      20  193533  193566       6  193527  193533      16  193623  193626       1
  193623  193629       2  193602  193611      43  193584  193590      22  193584
  193602      31  193578  193584      23  193578  193623       6  193572  193578
      16  193665  193668       1  193665  193671       2  193659  193665       6
  193650  193659       5  193641  193650      41  193632  193641      41  193629
  193632      42  193629  193659      16  193731  193734       1  193731  193737
       2  193710  193719      10  193701  193710      12  193692  193701      12
  193683  193692      12  193677  193683      14  193677  193731       6  193671
  193677      16  193776  193779      65  193776  193782      65  193767  193770
      17  193767  193773      17  193758  193767      19  193749  193758      36
  193743  193749      20  193743  193776       6  193737  193743      16  193902
  193908      66  193890  193896      66  193890  193902      41  193884  193887
      67  193878  193884      69  193875  193878      69  193863  193866      28
  193863  193875      70  193860  193863      45  193860  193887      71  193857
  193860      72  193851  193857      74  193848  193851      75  193848  193887
      76  193842  193848      78  193842  193902      41  193839  193842      79
  193833  193839      79  193833  193890      41  193824  193833      41  193821
  193824      79  193812  193815      80  193812  193818      80  193812  193821
      81  193809  193812      81  193800  193803      80  193800  193806      80
  193800  193809      81  193797  193800      81  193788  193791      82  193788
  193794      82  193788  193797      81  193785  193788      82  193950  193953
       1  193950  193956       2  193932  193938       5  193932  193950       6
  193920  193932       8  194016  194019       1  194016  194022       2  193995
  194004      10  193986  193995      12  193977  193986      12  193968  193977
      12  193962  193968      14  193962  194016       6  193956  193962      16
  194052  194055       1  194052  194058       2  194043  194046      17  194043
  194049      17  194034  194043      19  194028  194034      20  194028  194052
       6  194022  194028      16  194100  194103       1  194100  194106       2
  194070  194076      22  194070  194088      22  194064  194070      23  194064
  194100       6  194058  194064      16  194166  194169       1  194166  194172
       2  194145  194154      10  194136  194145      12  194127  194136      12
  194118  194127      12  194112  194118      14  194112  194166       6  194106
  194112      16  194226  194229       1  194226  194232       2  194214  194220
      25  194208  194214      25  194202  194208      25  194196  194202      25
  194193  194196      25  194193  194220      25  194184  194193      26  194178
  194184       5  194178  194226       6  194172  194178      16  194247  194250
       1  194247  194253       2  194238  194247       6  194232  194238      16
  194277  194280       1  194277  194283       2  194259  194265       5  194259
  194277       6  194253  194259      16  194313  194316       1  194313  194319
       2  194304  194307      17  194304  194310      17  194295  194304      19
  194289  194295      20  194289  194313       6  194283  194289      16  194343
  194346       1  194343  194349       2  194325  194331       5  194325  194343
       6  194319  194325      16  194415  194418       1  194415  194421       2
  194394  194397      28  194394  194406      28  194388  194394      28  194379
  194388      30  194370  194379      12  194361  194370      12  194355  194361
      14  194355  194415       6  194349  194355      16  194445  194448       1
  194445  194451       2  194427  194433       5  194427  194445       6  194421
  194427      16  194502  194505       1  194502  194508       2  194472  194478
      22  194472  194490      22  194463  194472      31  194457  194463      20
  194457  194502       6  194451  194457      16  194553  194556       1  194553
  194559       2  194538  194541      33  194529  194538      35  194520  194529
      36  194514  194520      20  194514  194553       6  194508  194514      16
  194610  194613       1  194610  194616       2  194580  194586      22  194580
  194598      22  194571  194580      31  194565  194571      20  194565  194610
       6  194559  194565      16  194661  194664       1  194661  194667       2
  194646  194649       1  194646  194652       2  194637  194646      37  194628
  194637      36  194622  194628      20  194622  194661       6  194616  194622
      16  194682  194685       1  194682  194688       2  194673  194682       6
  194667  194673      16  194730  194733       1  194730  194736       2  194700
  194706      22  194700  194718      22  194694  194700      23  194694  194730
       6  194688  194694      16  194766  194769       1  194766  194772       2
  194757  194760      17  194757  194763      17  194748  194757      19  194742
  194748      20  194742  194766       6  194736  194742      16  194823  194826
       1  194823  194829       2  194793  194799      22  194793  194811      22
  194784  194793      31  194778  194784      20  194778  194823       6  194772
  194778      16  194880  194883       1  194880  194886       2  194850  194856
      22  194850  194868      22  194841  194850      31  194835  194841      20
  194835  194880       6  194829  194835      16  194910  194913       1  194910
  194916       2  194892  194898       5  194892  194910       6  194886  194892
      16  194946  194949       1  194946  194952       2  194937  194940      17
  194937  194943      17  194928  194937      19  194922  194928      20  194922
  194946       6  194916  194922      16  194976  194979       1  194976  194982
       2  194958  194964       5  194958  194976       6  194952  194958      16
  195024  195027       1  195024  195030       2  194994  195000      22  194994
  195012      22  194988  194994      23  194988  195024       6  194982  194988
      16  195054  195057       1  195054  195060       2  195036  195042       5
  195036  195054       6  195030  195036      16  195102  195105       1  195102
  195108       2  195072  195078      22  195072  195090      22  195066  195072
      23  195066  195102       6  195060  195066      16  195144  195147       1
  195144  195150       2  195120  195126      22  195120  195138      40  195114
  195120      23  195114  195144       6  195108  195114      16  195195  195198
       1  195195  195201       2  195180  195183      33  195171  195180      35
  195162  195171      36  195156  195162      20  195156  195195       6  195150
  195156      16  195216  195219       1  195216  195222       2  195207  195216
       6  195201  195207      16  195258  195261       1  195258  195264       2
  195252  195258       6  195243  195252       5  195234  195243      41  195225
  195234      41  195222  195225      42  195222  195252      16  195324  195327
       1  195324  195330       2  195303  195312      10  195294  195303      12
  195285  195294      12  195276  195285      12  195270  195276      14  195270
  195324       6  195264  195270      16  195345  195348       1  195345  195351
       2  195336  195345       6  195330  195336      16  195417  195420       1
  195417  195423       2  195396  195399      28  195396  195408      28  195390
  195396      28  195381  195390      30  195372  195381      12  195363  195372
      12  195357  195363      14  195357  195417       6  195351  195357      16
  195459  195462       1  195459  195465       2  195435  195441      22  195435
  195453      40  195429  195435      23  195429  195459       6  195423  195429
      16  195507  195510       1  195507  195513       2  195477  195483      22
  195477  195495      22  195471  195477      23  195471  195507       6  195465
  195471      16  195564  195567       1  195564  195570       2  195543  195552
      43  195525  195531      22  195525  195543      31  195519  195525      23
  195519  195564       6  195513  195519      16  195621  195624       1  195621
  195627       2  195600  195609      43  195582  195588      22  195582  195600
      31  195576  195582      23  195576  195621       6  195570  195576      16
  195666  195669       1  195666  195672       2  195657  195660      17  195657
  195663      17  195648  195657      19  195639  195648      36  195633  195639
      20  195633  195666       6  195627  195633      16  195717  195720       1
  195717  195723       2  195702  195705       1  195702  195708       2  195693
  195702      37  195684  195693      36  195678  195684      20  195678  195717
       6  195672  195678      16  195750  195753       1  195750  195756       2
  195735  195744      44  195729  195735      20  195729  195750       6  195723
  195729      16  195822  195825       1  195822  195828       2  195813  195819
      45  195807  195813      25  195801  195807      25  195795  195801      25
  195792  195795      46  195792  195819      47  195786  195792      49  195780
  195786      51  195777  195780      52  195777  195819      53  195768  195777
      54  195762  195768       5  195762  195822       6  195756  195762      16
  195843  195846       1  195843  195849       2  195834  195843       6  195828
  195834      16  195876  195879       1  195876  195882       2  195861  195870
      44  195855  195861      20  195855  195876       6  195849  195855      16
  195918  195921       1  195918  195924       2  195912  195918       6  195903
  195912       5  195894  195903      41  195885  195894      41  195882  195885
      42  195882  195912      16  195984  195987       1  195984  195990       2
  195963  195972      10  195954  195963      12  195945  195954      12  195936
  195945      12  195930  195936      14  195930  195984       6  195924  195930
      16  196032  196035       1  196032  196038       2  196002  196008      22
  196002  196020      22  195996  196002      23  195996  196032       6  195990
  195996      16  196074  196077       1  196074  196080       2  196050  196056
      22  196050  196068      40  196044  196050      23  196044  196074       6
  196038  196044      16  196140  196143       1  196140  196146       2  196119
  196128      10  196110  196119      12  196101  196110      12  196092  196101
      12  196086  196092      14  196086  196140       6  196080  196086      16
  196179  196182       1  196179  196185       2  196167  196170       1  196167
  196173      55  196158  196167      37  196152  196158      20  196152  196179
       6  196146  196152      16  196200  196203       1  196200  196206       2
  196191  196200       6  196185  196191      16  196248  196251       1  196248
  196254       2  196218  196224      22  196218  196236      22  196212  196218
      23  196212  196248       6  196206  196212      16  196290  196293       1
  196290  196296       2  196266  196272      22  196266  196284      40  196260
  196266      23  196260  196290       6  196254  196260      16  196338  196341
       1  196338  196344       2  196308  196314      22  196308  196326      22
  196302  196308      23  196302  196338       6  196296  196302      16  196368
  196371       1  196368  196374       2  196350  196356       5  196350  196368
       6  196344  196350      16  196434  196437       1  196434  196440       2
  196413  196422      10  196404  196413      12  196395  196404      12  196386
  196395      12  196380  196386      14  196380  196434       6  196374  196380
      16  196467  196470       1  196467  196473       2  196452  196461      44
  196446  196452      20  196446  196467       6  196440  196446      16  196524
  196527       1  196524  196530       2  196503  196512      43  196485  196491
      22  196485  196503      31  196479  196485      23  196479  196524       6
  196473  196479      16  196560  196563       1  196560  196566       2  196551
  196554      17  196551  196557      17  196542  196551      19  196536  196542
      20  196536  196560       6  196530  196536      16  196617  196620       1
  196617  196623       2  196587  196593      22  196587  196605      22  196578
  196587      31  196572  196578      20  196572  196617       6  196566  196572
      16  196683  196686       1  196683  196689       2  196662  196671      10
  196653  196662      12  196644  196653      12  196635  196644      12  196629
  196635      14  196629  196683       6  196623  196629      16  196719  196722
       1  196719  196725       2  196710  196713      17  196710  196716      17
  196701  196710      19  196695  196701      20  196695  196719       6  196689
  196695      16  196785  196788       1  196785  196791       2  196764  196773
      10  196755  196764      12  196746  196755      12  196737  196746      12
  196731  196737      14  196731  196785       6  196725  196731      16  196848
  196851       1  196848  196854       2  196836  196842      25  196827  196830
      55  196827  196836      56  196821  196827      56  196815  196821      25
  196812  196815      25  196812  196842      25  196803  196812      26  196797
  196803       5  196797  196848       6  196791  196797      16  196914  196917
       1  196914  196920       2  196893  196902      10  196884  196893      12
  196875  196884      12  196866  196875      12  196860  196866      14  196860
  196914       6  196854  196860      16  196956  196959       1  196956  196962
       2  196941  196944       1  196941  196947       2  196932  196941      37
  196926  196932      20  196926  196956       6  196920  196926      16  197013
  197016       1  197013  197019       2  196992  197001      43  196974  196980
      22  196974  196992      31  196968  196974      23  196968  197013       6
  196962  196968      16  197034  197037       1  197034  197040       2  197025
  197034       6  197019  197025      16  197064  197067       1  197064  197070
       2  197046  197052       5  197046  197064       6  197040  197046      16
  197130  197133       1  197130  197136       2  197109  197118      10  197100
  197109      12  197091  197100      12  197082  197091      12  197076  197082
      14  197076  197130       6  197070  197076      16  197187  197190       1
  197187  197193       2  197157  197163      22  197157  197175      22  197148
  197157      31  197142  197148      20  197142  197187       6  197136  197142
      16  197235  197238       1  197235  197241       2  197205  197211      22
  197205  197223      22  197199  197205      23  197199  197235       6  197193
  197199      16  197286  197289       1  197286  197292       2  197271  197274
       1  197271  197277       2  197262  197271      37  197253  197262      36
  197247  197253      20  197247  197286       6  197241  197247      16  197322
  197325       1  197322  197328       2  197313  197316      17  197313  197319
      17  197304  197313      19  197298  197304      20  197298  197322       6
  197292  197298      16  197370  197373       1  197370  197376       2  197340
  197346      22  197340  197358      22  197334  197340      23  197334  197370
       6  197328  197334      16  197400  197403       1  197400  197406       2
  197382  197388       5  197382  197400       6  197376  197382      16  197442
  197445       1  197442  197448       2  197427  197430       1  197427  197433
       2  197418  197427      37  197412  197418      20  197412  197442       6
  197406  197412      16  197484  197487       1  197484  197490       2  197469
  197472       1  197469  197475       2  197460  197469      37  197454  197460
      20  197454  197484       6  197448  197454      16  197526  197529       1
  197526  197532       2  197502  197508      22  197502  197520      40  197496
  197502      23  197496  197526       6  197490  197496      16  197568  197571
       1  197568  197574       2  197553  197556       1  197553  197559       2
  197544  197553      37  197538  197544      20  197538  197568       6  197532
  197538      16  197613  197616       1  197613  197619       2  197604  197607
      17  197604  197610      17  197595  197604      19  197586  197595      36
  197580  197586      20  197580  197613       6  197574  197580      16  197658
  197661       1  197658  197664       2  197649  197652      17  197649  197655
      17  197640  197649      19  197631  197640      36  197625  197631      20
  197625  197658       6  197619  197625      16  197688  197691       1  197688
  197694       2  197670  197676       5  197670  197688       6  197664  197670
      16  197709  197712       1  197709  197715       2  197700  197709       6
  197694  197700      16  197745  197748       1  197745  197751       2  197736
  197739      17  197736  197742      17  197727  197736      19  197721  197727
      20  197721  197745       6  197715  197721      16  197766  197769       1
  197766  197772       2  197757  197766       6  197751  197757      16  197808
  197811       1  197808  197814       2  197784  197790      22  197784  197802
      40  197778  197784      23  197778  197808       6  197772  197778      16
  197850  197853       1  197850  197856       2  197826  197832      22  197826
  197844      40  197820  197826      23  197820  197850       6  197814  197820
      16  197892  197895       1  197892  197898       2  197868  197874      22
  197868  197886      40  197862  197868      23  197862  197892       6  197856
  197862      16  197922  197925       1  197922  197928       2  197904  197910
       5  197904  197922       6  197898  197904      16  197964  197967       1
  197964  197970       2  197940  197946      22  197940  197958      40  197934
  197940      23  197934  197964       6  197928  197934      16  198012  198015
       1  198012  198018       2  197982  197988      22  197982  198000      22
  197976  197982      23  197976  198012       6  197970  197976      16  198069
  198072       1  198069  198075       2  198039  198045      22  198039  198057
      22  198030  198039      31  198024  198030      20  198024  198069       6
  198018  198024      16  198099  198102       1  198099  198105       2  198081
  198087       5  198081  198099       6  198075  198081      16  198171  198174
       1  198171  198177       2  198150  198153      28  198150  198162      28
  198144  198150      28  198135  198144      30  198126  198135      12  198117
  198126      12  198111  198117      14  198111  198171       6  198105  198111
      16  198204  198207       1  198204  198210       2  198189  198198      44
  198183  198189      20  198183  198204       6  198177  198183      16  198261
  198264       1  198261  198267       2  198240  198249      43  198222  198228
      22  198222  198240      31  198216  198222      23  198216  198261       6
  198210  198216      16  198291  198294       1  198291  198297       2  198273
  198279       5  198273  198291       6  198267  198273      16  198357  198360
       1  198357  198363       2  198336  198345      10  198327  198336      12
  198318  198327      12  198309  198318      12  198303  198309      14  198303
  198357       6  198297  198303      16  198402  198405       1  198402  198408
       2  198393  198396      17  198393  198399      17  198384  198393      19
  198375  198384      36  198369  198375      20  198369  198402       6  198363
  198369      16  198423  198426       1  198423  198429       2  198414  198423
       6  198408  198414      16  198483  198486       1  198483  198489       2
  198471  198477      25  198465  198471      25  198459  198465      25  198453
  198459      25  198450  198453      25  198450  198477      25  198441  198450
      26  198435  198441       5  198435  198483       6  198429  198435      16
  198528  198531       1  198528  198534       2  198519  198522      17  198519
  198525      17  198510  198519      19  198501  198510      36  198495  198501
      20  198495  198528       6  198489  198495      16  198594  198597       1
  198594  198600       2  198573  198582      10  198564  198573      12  198555
  198564      12  198546  198555      12  198540  198546      14  198540  198594
       6  198534  198540      16  198651  198654       1  198651  198657       2
  198630  198639      43  198612  198618      22  198612  198630      31  198606
  198612      23  198606  198651       6  198600  198606      16  198684  198687
       1  198684  198690       2  198669  198678      44  198663  198669      20
  198663  198684       6  198657  198663      16  198750  198753       1  198750
  198756       2  198729  198738      10  198720  198729      12  198711  198720
      12  198702  198711      12  198696  198702      14  198696  198750       6
  198690  198696      16  198771  198774       1  198771  198777       2  198762
  198771       6  198756  198762      16  198801  198804       1  198801  198807
       2  198783  198789       5  198783  198801       6  198777  198783      16
  198843  198846       1  198843  198849       2  198828  198831       1  198828
  198834       2  198819  198828      37  198813  198819      20  198813  198843
       6  198807  198813      16  198885  198888       1  198885  198891       2
  198879  198885       6  198870  198879       5  198861  198870      41  198852
  198861      41  198849  198852      42  198849  198879      16  198933  198936
       1  198933  198939       2  198903  198909      22  198903  198921      22
  198897  198903      23  198897  198933       6  198891  198897      16  198978
  198981       1  198978  198984       2  198969  198972      17  198969  198975
      17  198960  198969      19  198951  198960      36  198945  198951      20
  198945  198978       6  198939  198945      16  199035  199038       1  199035
  199041       2  199014  199023      43  198996  199002      22  198996  199014
      31  198990  198996      23  198990  199035       6  198984  198990      16
  199107  199110       1  199107  199113       2  199086  199089      28  199086
  199098      28  199080  199086      28  199071  199080      30  199062  199071
      12  199053  199062      12  199047  199053      14  199047  199107       6
  199041  199047      16  199179  199182       1  199179  199185       2  199158
  199161      28  199158  199170      28  199152  199158      28  199143  199152
      30  199134  199143      12  199125  199134      12  199119  199125      14
  199119  199179       6  199113  199119      16  199200  199203       1  199200
  199206       2  199191  199200       6  199185  199191      16  199248  199251
       1  199248  199254       2  199218  199224      22  199218  199236      22
  199212  199218      23  199212  199248       6  199206  199212      16  199299
  199302       1  199299  199305       2  199284  199287      33  199275  199284
      35  199266  199275      36  199260  199266      20  199260  199299       6
  199254  199260      16  199356  199359       1  199356  199362       2  199326
  199332      22  199326  199344      22  199317  199326      31  199311  199317
      20  199311  199356       6  199305  199311      16  199386  199389       1
  199386  199392       2  199368  199374       5  199368  199386       6  199362
  199368      16  199434  199437       1  199434  199440       2  199404  199410
      22  199404  199422      22  199398  199404      23  199398  199434       6
  199392  199398      16  199470  199473       1  199470  199476       2  199461
  199464      17  199461  199467      17  199452  199461      19  199446  199452
      20  199446  199470       6  199440  199446      16  199500  199503       1
  199500  199506       2  199482  199488       5  199482  199500       6  199476
  199482      16  199548  199551       1  199548  199554       2  199518  199524
      22  199518  199536      22  199512  199518      23  199512  199548       6
  199506  199512      16  199605  199608       1  199605  199611       2  199584
  199593      43  199566  199572      22  199566  199584      31  199560  199566
      23  199560  199605       6  199554  199560      16  199635  199638       1
  199635  199641       2  199617  199623       5  199617  199635       6  199611
  199617      16  199680  199683       1  199680  199686       2  199671  199674
      17  199671  199677      17  199662  199671      19  199653  199662      36
  199647  199653      20  199647  199680       6  199641  199647      16  199737
  199740       1  199737  199743       2  199707  199713      22  199707  199725
      22  199698  199707      31  199692  199698      20  199692  199737       6
  199686  199692      16  199803  199806       1  199803  199809       2  199782
  199791      10  199773  199782      12  199764  199773      12  199755  199764
      12  199749  199755      14  199749  199803       6  199743  199749      16
  199869  199872       1  199869  199875       2  199848  199857      10  199839
  199848      12  199830  199839      12  199821  199830      12  199815  199821
      14  199815  199869       6  199809  199815      16  199920  199923       1
  199920  199926       2  199905  199908       1  199905  199911       2  199896
  199905      37  199887  199896      36  199881  199887      20  199881  199920
       6  199875  199881      16  199953  199956       1  199953  199959       2
  199938  199947      44  199932  199938      20  199932  199953       6  199926
  199932      16  200019  200022       1  200019  200025       2  199998  200007
      10  199989  199998      12  199980  199989      12  199971  199980      12
  199965  199971      14  199965  200019       6  199959  199965      16  200061
  200064       1  200061  200067       2  200055  200061       6  200046  200055
       5  200037  200046      41  200028  200037      41  200025  200028      42
  200025  200055      16  200109  200112       1  200109  200115       2  200079
  200085      22  200079  200097      22  200073  200079      23  200073  200109
       6  200067  200073      16  200151  200154       1  200151  200157       2
  200127  200133      22  200127  200145      40  200121  200127      23  200121
  200151       6  200115  200121      16  200193  200196       1  200193  200199
       2  200169  200175      22  200169  200187      40  200163  200169      23
  200163  200193       6  200157  200163      16  200235  200238       1  200235
  200241       2  200229  200235       6  200220  200229       5  200211  200220
      41  200202  200211      41  200199  200202      42  200199  200229      16
  200280  200283       1  200280  200286       2  200271  200274      17  200271
  200277      17  200262  200271      19  200253  200262      36  200247  200253
      20  200247  200280       6  200241  200247      16  200325  200328       1
  200325  200331       2  200316  200319      17  200316  200322      17  200307
  200316      19  200298  200307      36  200292  200298      20  200292  200325
       6  200286  200292      16  200382  200385       1  200382  200388       2
  200361  200370      43  200343  200349      22  200343  200361      31  200337
  200343      23  200337  200382       6  200331  200337      16  200412  200415
       1  200412  200418       2  200394  200400       5  200394  200412       6
  200388  200394      16  200463  200466       1  200463  200469       2  200448
  200451       1  200448  200454       2  200439  200448      37  200430  200439
      36  200424  200430      20  200424  200463       6  200418  200424      16
  200511  200514       1  200511  200517       2  200481  200487      22  200481
  200499      22  200475  200481      23  200475  200511       6  200469  200475
      16  200541  200544       1  200541  200547       2  200523  200529       5
  200523  200541       6  200517  200523      16  200583  200586       1  200583
  200589       2  200559  200565      22  200559  200577      40  200553  200559
      23  200553  200583       6  200547  200553      16  200640  200643       1
  200640  200646       2  200619  200628      43  200601  200607      22  200601
  200619      31  200595  200601      23  200595  200640       6  200589  200595
      16  200673  200676       1  200673  200679       2  200658  200667      44
  200652  200658      20  200652  200673       6  200646  200652      16  200703
  200706       1  200703  200709       2  200685  200691       5  200685  200703
       6  200679  200685      16  200745  200748       1  200745  200751       2
  200730  200733       1  200730  200736       2  200721  200730      37  200715
  200721      20  200715  200745       6  200709  200715      16  200766  200769
       1  200766  200772       2  200757  200766       6  200751  200757      16
  200802  200805       1  200802  200808       2  200793  200796      17  200793
  200799      17  200784  200793      19  200778  200784      20  200778  200802
       6  200772  200778      16  200868  200871       1  200868  200874       2
  200847  200856      10  200838  200847      12  200829  200838      12  200820
  200829      12  200814  200820      14  200814  200868       6  200808  200814
      16  200913  200916       1  200913  200919       2  200904  200907      17
  200904  200910      17  200895  200904      19  200886  200895      36  200880
  200886      20  200880  200913       6  200874  200880      16  200970  200973
       1  200970  200976       2  200949  200958      43  200931  200937      22
  200931  200949      31  200925  200931      23  200925  200970       6  200919
  200925      16  200991  200994       1  200991  200997       2  200982  200991
       6  200976  200982      16  201033  201036       1  201033  201039       2
  201018  201021       1  201018  201024       2  201009  201018      37  201003
  201009      20  201003  201033       6  200997  201003      16  201090  201093
       1  201090  201096       2  201069  201078      43  201051  201057      22
  201051  201069      31  201045  201051      23  201045  201090       6  201039
  201045      16  201147  201150       1  201147  201153       2  201126  201135
      43  201108  201114      22  201108  201126      31  201102  201108      23
  201102  201147       6  201096  201102      16  201180  201183       1  201180
  201186       2  201165  201174      44  201159  201165      20  201159  201180
       6  201153  201159      16  201216  201219       1  201216  201222       2
  201207  201210      17  201207  201213      17  201198  201207      19  201192
  201198      20  201192  201216       6  201186  201192      16  201246  201249
       1  201246  201252       2  201228  201234       5  201228  201246       6
  201222  201228      16  201297  201300       1  201297  201303       2  201282
  201285      33  201273  201282      35  201264  201273      36  201258  201264
      20  201258  201297       6  201252  201258      16  201363  201366       1
  201363  201369       2  201342  201351      10  201333  201342      12  201324
  201333      12  201315  201324      12  201309  201315      14  201309  201363
       6  201303  201309      16  201429  201432       1  201429  201435       2
  201408  201417      10  201399  201408      12  201390  201399      12  201381
  201390      12  201375  201381      14  201375  201429       6  201369  201375
      16  201477  201480       1  201477  201483       2  201447  201453      22
  201447  201465      22  201441  201447      23  201441  201477       6  201435
  201441      16  201498  201501       1  201498  201504       2  201489  201498
       6  201483  201489      16  201570  201573       1  201570  201576       2
  201549  201552      28  201549  201561      28  201543  201549      28  201534
  201543      30  201525  201534      12  201516  201525      12  201510  201516
      14  201510  201570       6  201504  201510      16  201636  201639       1
  201636  201642       2  201615  201624      10  201606  201615      12  201597
  201606      12  201588  201597      12  201582  201588      14  201582  201636
       6  201576  201582      16  201657  201660       1  201657  201663       2
  201648  201657       6  201642  201648      16  201705  201708       1  201705
  201711       2  201675  201681      22  201675  201693      22  201669  201675
      23  201669  201705       6  201663  201669      16  201762  201765       1
  201762  201768       2  201741  201750      43  201723  201729      22  201723
  201741      31  201717  201723      23  201717  201762       6  201711  201717
      16  201804  201807       1  201804  201810       2  201780  201786      22
  201780  201798      40  201774  201780      23  201774  201804       6  201768
  201774      16  201852  201855       1  201852  201858       2  201822  201828
      22  201822  201840      22  201816  201822      23  201816  201852       6
  201810  201816      16  201918  201921       1  201918  201924       2  201897
  201906      10  201888  201897      12  201879  201888      12  201870  201879
      12  201864  201870      14  201864  201918       6  201858  201864      16
  201954  201957       1  201954  201960       2  201945  201948      17  201945
  201951      17  201936  201945      19  201930  201936      20  201930  201954
       6  201924  201930      16  201975  201978       1  201975  201981       2
  201966  201975       6  201960  201966      16  202041  202044       1  202041
  202047       2  202020  202029      10  202011  202020      12  202002  202011
      12  201993  202002      12  201987  201993      14  201987  202041       6
  201981  201987      16  202083  202086       1  202083  202089       2  202059
  202065      22  202059  202077      40  202053  202059      23  202053  202083
       6  202047  202053      16  202140  202143       1  202140  202146       2
  202110  202116      22  202110  202128      22  202101  202110      31  202095
  202101      20  202095  202140       6  202089  202095      16  202182  202185
       1  202182  202188       2  202167  202170       1  202167  202173       2
  202158  202167      37  202152  202158      20  202152  202182       6  202146
  202152      16  202218  202221       1  202218  202224       2  202209  202212
      17  202209  202215      17  202200  202209      19  202194  202200      20
  202194  202218       6  202188  202194      16  202263  202266       1  202263
  202269       2  202254  202257      17  202254  202260      17  202245  202254
      19  202236  202245      36  202230  202236      20  202230  202263       6
  202224  202230      16  202320  202323       1  202320  202326       2  202290
  202296      22  202290  202308      22  202281  202290      31  202275  202281
      20  202275  202320       6  202269  202275      16  202365  202368       1
  202365  202371       2  202356  202359      17  202356  202362      17  202347
  202356      19  202338  202347      36  202332  202338      20  202332  202365
       6  202326  202332      16  202422  202425       1  202422  202428       2
  202401  202410      43  202383  202389      22  202383  202401      31  202377
  202383      23  202377  202422       6  202371  202377      16  202479  202482
       1  202479  202485       2  202458  202467      43  202440  202446      22
  202440  202458      31  202434  202440      23  202434  202479       6  202428
  202434      16  202524  202527       1  202524  202530       2  202515  202518
      17  202515  202521      17  202506  202515      19  202497  202506      36
  202491  202497      20  202491  202524       6  202485  202491      16  202545
  202548       1  202545  202551       2  202536  202545       6  202530  202536
      16  202596  202599       1  202596  202602       2  202581  202584      33
  202572  202581      35  202563  202572      36  202557  202563      20  202557
  202596       6  202551  202557      16  202662  202665       1  202662  202668
       2  202641  202650      10  202632  202641      12  202623  202632      12
  202614  202623      12  202608  202614      14  202608  202662       6  202602
  202608      16  202722  202725       1  202722  202728       2  202710  202716
      25  202704  202710      25  202698  202704      25  202692  202698      25
  202689  202692      25  202689  202716      25  202680  202689      26  202674
  202680       5  202674  202722       6  202668  202674      16  202758  202761
       1  202758  202764       2  202749  202752      17  202749  202755      17
  202740  202749      19  202734  202740      20  202734  202758       6  202728
  202734      16  202830  202833       1  202830  202836       2  202809  202812
      28  202809  202821      28  202803  202809      28  202794  202803      30
  202785  202794      12  202776  202785      12  202770  202776      14  202770
  202830       6  202764  202770      16  202851  202854       1  202851  202857
       2  202842  202851       6  202836  202842      16  202914  202917       1
  202914  202920       2  202902  202908      25  202893  202896      55  202893
  202902      56  202887  202893      56  202881  202887      25  202878  202881
      25  202878  202908      25  202869  202878      26  202863  202869       5
  202863  202914       6  202857  202863      16  202971  202974       1  202971
  202977       2  202950  202959      43  202932  202938      22  202932  202950
      31  202926  202932      23  202926  202971       6  202920  202926      16
  203004  203007       1  203004  203010       2  202989  202998      44  202983
  202989      20  202983  203004       6  202977  202983      16  203046  203049
       1  203046  203052       2  203040  203046       6  203031  203040       5
  203022  203031      41  203013  203022      41  203010  203013      42  203010
  203040      16  203109  203112       1  203109  203115       2  203097  203103
      25  203088  203091      55  203088  203097      56  203082  203088      56
  203076  203082      25  203073  203076      25  203073  203103      25  203064
  203073      26  203058  203064       5  203058  203109       6  203052  203058
      16  203169  203172       1  203169  203175       2  203157  203163      25
  203151  203157      25  203145  203151      25  203139  203145      25  203136
  203139      25  203136  203163      25  203127  203136      26  203121  203127
       5  203121  203169       6  203115  203121      16  203226  203229       1
  203226  203232       2  203205  203214      43  203187  203193      22  203187
  203205      31  203181  203187      23  203181  203226       6  203175  203181
      16  203268  203271       1  203268  203274       2  203253  203256       1
  203253  203259       2  203244  203253      37  203238  203244      20  203238
  203268       6  203232  203238      16  203310  203313       1  203310  203316
       2  203286  203292      22  203286  203304      40  203280  203286      23
  203280  203310       6  203274  203280      16  203343  203346       1  203343
  203349       2  203328  203337      44  203322  203328      20  203322  203343
       6  203316  203322      16  203409  203412       1  203409  203415       2
  203388  203397      10  203379  203388      12  203370  203379      12  203361
  203370      12  203355  203361      14  203355  203409       6  203349  203355
      16  203430  203433       1  203430  203436       2  203421  203430       6
  203415  203421      16  203481  203484       1  203481  203487       2  203466
  203469       1  203466  203472       2  203457  203466      37  203448  203457
      36  203442  203448      20  203442  203481       6  203436  203442      16
  203547  203550       1  203547  203553       2  203526  203535      10  203517
  203526      12  203508  203517      12  203499  203508      12  203493  203499
      14  203493  203547       6  203487  203493      16  203580  203583       1
  203580  203586       2  203565  203574      58  203559  203565      20  203559
  203580       6  203553  203559      16  203625  203628       1  203625  203631
       2  203616  203619      17  203616  203622      17  203607  203616      19
  203598  203607      36  203592  203598      20  203592  203625       6  203586
  203592      16  203685  203688       1  203685  203691       2  203673  203679
      25  203667  203673      25  203661  203667      25  203655  203661      25
  203652  203655      25  203652  203679      25  203643  203652      26  203637
  203643       5  203637  203685       6  203631  203637      16  203736  203739
       1  203736  203742       2  203721  203724       1  203721  203727       2
  203712  203721      37  203703  203712      36  203697  203703      20  203697
  203736       6  203691  203697      16  203772  203775       1  203772  203778
       2  203763  203766      17  203763  203769      17  203754  203763      19
  203748  203754      20  203748  203772       6  203742  203748      16  203802
  203805       1  203802  203808       2  203784  203790       5  203784  203802
       6  203778  203784      16  203865  203868       1  203865  203871       2
  203853  203859      25  203844  203847      55  203844  203853      56  203838
  203844      56  203832  203838      25  203829  203832      25  203829  203859
      25  203820  203829      26  203814  203820       5  203814  203865       6
  203808  203814      16  203913  203916       1  203913  203919       2  203883
  203889      22  203883  203901      22  203877  203883      23  203877  203913
       6  203871  203877      16  203970  203973       1  203970  203976       2
  203940  203946      22  203940  203958      22  203931  203940      31  203925
  203931      20  203925  203970       6  203919  203925      16  204027  204030
       1  204027  204033       2  203997  204003      22  203997  204015      22
  203988  203997      31  203982  203988      20  203982  204027       6  203976
  203982      16  204060  204063       1  204060  204066       2  204045  204054
      44  204039  204045      20  204039  204060       6  204033  204039      16
  204105  204108       1  204105  204111       2  204096  204099      17  204096
  204102      17  204087  204096      19  204078  204087      36  204072  204078
      20  204072  204105       6  204066  204072      16  204171  204174       1
  204171  204177       2  204150  204159      10  204141  204150      12  204132
  204141      12  204123  204132      12  204117  204123      14  204117  204171
       6  204111  204117      16  204237  204240       1  204237  204243       2
  204216  204225      10  204207  204216      12  204198  204207      12  204189
  204198      12  204183  204189      14  204183  204237       6  204177  204183
      16  204294  204297       1  204294  204300       2  204273  204282      43
  204255  204261      22  204255  204273      31  204249  204255      23  204249
  204294       6  204243  204249      16  204327  204330       1  204327  204333
       2  204312  204321      44  204306  204312      20  204306  204327       6
  204300  204306      16  204360  204363       1  204360  204366       2  204345
  204354      44  204339  204345      20  204339  204360       6  204333  204339
      16  204417  204420       1  204417  204423       2  204396  204405      43
  204378  204384      22  204378  204396      31  204372  204378      23  204372
  204417       6  204366  204372      16  204468  204471       1  204468  204474
       2  204453  204456       1  204453  204459       2  204444  204453      37
  204435  204444      36  204429  204435      20  204429  204468       6  204423
  204429      16  204501  204504       1  204501  204507       2  204486  204495
      44  204480  204486      20  204480  204501       6  204474  204480      16
  204558  204561       1  204558  204564       2  204537  204546      43  204519
  204525      22  204519  204537      31  204513  204519      23  204513  204558
       6  204507  204513      16  204606  204609       1  204606  204612       2
  204576  204582      22  204576  204594      22  204570  204576      23  204570
  204606       6  204564  204570      16  204648  204651       1  204648  204654
       2  204642  204648       6  204633  204642       5  204624  204633      41
  204615  204624      41  204612  204615      42  204612  204642      16  204678
  204681       1  204678  204684       2  204660  204666       5  204660  204678
       6  204654  204660      16  204735  204738       1  204735  204741       2
  204705  204711      22  204705  204723      22  204696  204705      31  204690
  204696      20  204690  204735       6  204684  204690      16  204780  204783
       1  204780  204786       2  204771  204774      17  204771  204777      17
  204762  204771      19  204753  204762      36  204747  204753      20  204747
  204780       6  204741  204747      16  204837  204840       1  204837  204843
       2  204816  204825      43  204798  204804      22  204798  204816      31
  204792  204798      23  204792  204837       6  204786  204792      16  204867
  204870       1  204867  204873       2  204849  204855       5  204849  204867
       6  204843  204849      16  204909  204912       1  204909  204915       2
  204894  204897       1  204894  204900       2  204885  204894      37  204879
  204885      20  204879  204909       6  204873  204879      16  204939  204942
       1  204939  204945       2  204921  204927       5  204921  204939       6
  204915  204921      16  204990  204993       1  204990  204996       2  204978
  204984      51  204972  204978      60  204969  204972      61  204966  204969
      62  204966  204984      63  204957  204966      64  204951  204957       5
  204951  204990       6  204945  204951      16  205062  205065       1  205062
  205068       2  205041  205044      28  205041  205053      28  205035  205041
      28  205026  205035      30  205017  205026      12  205008  205017      12
  205002  205008      14  205002  205062       6  204996  205002      16  205128
  205131       1  205128  205134       2  205107  205116      10  205098  205107
      12  205089  205098      12  205080  205089      12  205074  205080      14
  205074  205128       6  205068  205074      16  205170  205173       1  205170
  205176       2  205164  205170       6  205155  205164       5  205146  205155
      41  205137  205146      41  205134  205137      42  205134  205164      16
  205227  205230       1  205227  205233       2  205197  205203      22  205197
  205215      22  205188  205197      31  205182  205188      20  205182  205227
       6  205176  205182      16  205275  205278       1  205275  205281       2
  205245  205251      22  205245  205263      22  205239  205245      23  205239
  205275       6  205233  205239      16  205332  205335       1  205332  205338
       2  205311  205320      43  205293  205299      22  205293  205311      31
  205287  205293      23  205287  205332       6  205281  205287      16  205389
  205392       1  205389  205395       2  205368  205377      43  205350  205356
      22  205350  205368      31  205344  205350      23  205344  205389       6
  205338  205344      16  205419  205422       1  205419  205425       2  205401
  205407       5  205401  205419       6  205395  205401      16  205464  205467
       1  205464  205470       2  205455  205458      17  205455  205461      17
  205446  205455      19  205437  205446      36  205431  205437      20  205431
  205464       6  205425  205431      16  205500  205503       1  205500  205506
       2  205491  205494      17  205491  205497      17  205482  205491      19
  205476  205482      20  205476  205500       6  205470  205476      16  205548
  205551       1  205548  205554       2  205518  205524      22  205518  205536
      22  205512  205518      23  205512  205548       6  205506  205512      16
  205584  205587       1  205584  205590       2  205575  205578      17  205575
  205581      17  205566  205575      19  205560  205566      20  205560  205584
       6  205554  205560      16  205605  205608       1  205605  205611       2
  205596  205605       6  205590  205596      16  205650  205653       1  205650
  205656       2  205641  205644      17  205641  205647      17  205632  205641
      19  205623  205632      36  205617  205623      20  205617  205650       6
  205611  205617      16  205680  205683       1  205680  205686       2  205662
  205668       5  205662  205680       6  205656  205662      16  205737  205740
       1  205737  205743       2  205707  205713      22  205707  205725      22
  205698  205707      31  205692  205698      20  205692  205737       6  205686
  205692      16  205770  205773       1  205770  205776       2  205755  205764
      44  205749  205755      20  205749  205770       6  205743  205749      16
  205812  205815       1  205812  205818       2  205788  205794      22  205788
  205806      40  205782  205788      23  205782  205812       6  205776  205782
      16  205869  205872       1  205869  205875       2  205839  205845      22
  205839  205857      22  205830  205839      31  205824  205830      20  205824
  205869       6  205818  205824      16  205917  205920       1  205917  205923
       2  205887  205893      22  205887  205905      22  205881  205887      23
  205881  205917       6  205875  205881      16  205974  205977       1  205974
  205980       2  205944  205950      22  205944  205962      22  205935  205944
      31  205929  205935      20  205929  205974       6  205923  205929      16
  206016  206019       1  206016  206022       2  206001  206004       1  206001
  206007       2  205992  206001      37  205986  205992      20  205986  206016
       6  205980  205986      16  206088  206091       1  206088  206094       2
  206067  206070      28  206067  206079      28  206061  206067      28  206052
  206061      30  206043  206052      12  206034  206043      12  206028  206034
      14  206028  206088       6  206022  206028      16  206145  206148       1
  206145  206151       2  206115  206121      22  206115  206133      22  206106
  206115      31  206100  206106      20  206100  206145       6  206094  206100
      16  206211  206214       1  206211  206217       2  206190  206199      10
  206181  206190      12  206172  206181      12  206163  206172      12  206157
  206163      14  206157  206211       6  206151  206157      16  206259  206262
       1  206259  206265       2  206229  206235      22  206229  206247      22
  206223  206229      23  206223  206259       6  206217  206223      16  206280
  206283       1  206280  206286       2  206271  206280       6  206265  206271
      16  206337  206340       1  206337  206343       2  206307  206313      22
  206307  206325      22  206298  206307      31  206292  206298      20  206292
  206337       6  206286  206292      16  206388  206391       1  206388  206394
       2  206373  206376       1  206373  206379       2  206364  206373      37
  206355  206364      36  206349  206355      20  206349  206388       6  206343
  206349      16  206436  206439       1  206436  206442       2  206406  206412
      22  206406  206424      22  206400  206406      23  206400  206436       6
  206394  206400      16  206484  206487       1  206484  206490       2  206454
  206460      22  206454  206472      22  206448  206454      23  206448  206484
       6  206442  206448      16  206514  206517       1  206514  206520       2
  206496  206502       5  206496  206514       6  206490  206496      16  206562
  206565       1  206562  206568       2  206532  206538      22  206532  206550
      22  206526  206532      23  206526  206562       6  206520  206526      16
  206628  206631       1  206628  206634       2  206607  206616      10  206598
  206607      12  206589  206598      12  206580  206589      12  206574  206580
      14  206574  206628       6  206568  206574      16  206658  206661       1
  206658  206664       2  206640  206646       5  206640  206658       6  206634
  206640      16  206700  206703       1  206700  206706       2  206694  206700
       6  206685  206694       5  206676  206685      41  206667  206676      41
  206664  206667      42  206664  206694      16  206721  206724       1  206721
  206727       2  206712  206721       6  206706  206712      16  206781  206784
       1  206781  206787       2  206769  206775      25  206763  206769      25
  206757  206763      25  206751  206757      25  206748  206751      25  206748
  206775      25  206739  206748      26  206733  206739       5  206733  206781
       6  206727  206733      16  206802  206805       1  206802  206808       2
  206793  206802       6  206787  206793      16  206838  206841       1  206838
  206844       2  206829  206832      17  206829  206835      17  206820  206829
      19  206814  206820      20  206814  206838       6  206808  206814      16
  206880  206883       1  206880  206886       2  206865  206868       1  206865
  206871       2  206856  206865      37  206850  206856      20  206850  206880
       6  206844  206850      16  206952  206955       1  206952  206958       2
  206931  206934      28  206931  206943      28  206925  206931      28  206916
  206925      30  206907  206916      12  206898  206907      12  206892  206898
      14  206892  206952       6  206886  206892      16  207018  207021       1
  207018  207024       2  206997  207006      10  206988  206997      12  206979
  206988      12  206970  206979      12  206964  206970      14  206964  207018
       6  206958  206964      16  207060  207063       1  207060  207066       2
  207045  207048       1  207045  207051       2  207036  207045      37  207030
  207036      20  207030  207060       6  207024  207030      16  207111  207114
       1  207111  207117       2  207096  207099       1  207096  207102       2
  207087  207096      37  207078  207087      36  207072  207078      20  207072
  207111       6  207066  207072      16  207168  207171       1  207168  207174
       2  207138  207144      22  207138  207156      22  207129  207138      31
  207123  207129      20  207123  207168       6  207117  207123      16  207234
  207237       1  207234  207240       2  207213  207222      10  207204  207213
      12  207195  207204      12  207186  207195      12  207180  207186      14
  207180  207234       6  207174  207180      16  207270  207273       1  207270
  207276       2  207261  207264      17  207261  207267      17  207252  207261
      19  207246  207252      20  207246  207270       6  207240  207246      16
  207321  207324       1  207321  207327       2  207306  207309      33  207297
  207306      35  207288  207297      36  207282  207288      20  207282  207321
       6  207276  207282      16  207351  207354       1  207351  207357       2
  207333  207339       5  207333  207351       6  207327  207333      16  207408
  207411       1  207408  207414       2  207387  207396      43  207369  207375
      22  207369  207387      31  207363  207369      23  207363  207408       6
  207357  207363      16  207438  207441       1  207438  207444       2  207420
  207426       5  207420  207438       6  207414  207420      16  207480  207483
       1  207480  207486       2  207456  207462      22  207456  207474      40
  207450  207456      23  207450  207480       6  207444  207450      16  207501
  207504       1  207501  207507       2  207492  207501       6  207486  207492
      16  207522  207525       1  207522  207528       2  207513  207522       6
  207507  207513      16  207552  207555       1  207552  207558       2  207534
  207540       5  207534  207552       6  207528  207534      16  207600  207603
       1  207600  207606       2  207570  207576      22  207570  207588      22
  207564  207570      23  207564  207600       6  207558  207564      16  207660
  207663       1  207660  207666       2  207648  207654      25  207642  207648
      25  207636  207642      25  207630  207636      25  207627  207630      25
  207627  207654      25  207618  207627      26  207612  207618       5  207612
  207660       6  207606  207612      16  207681  207684       1  207681  207687
       2  207672  207681       6  207666  207672      16  207726  207729       1
  207726  207732       2  207717  207720      17  207717  207723      17  207708
  207717      19  207699  207708      36  207693  207699      20  207693  207726
       6  207687  207693      16  207771  207774       1  207771  207777       2
  207762  207765      17  207762  207768      17  207753  207762      19  207744
  207753      36  207738  207744      20  207738  207771       6  207732  207738
      16  207792  207795       1  207792  207798       2  207783  207792       6
  207777  207783      16  207849  207852       1  207849  207855       2  207819
  207825      22  207819  207837      22  207810  207819      31  207804  207810
      20  207804  207849       6  207798  207804      16  207891  207894       1
  207891  207897       2  207867  207873      22  207867  207885      40  207861
  207867      23  207861  207891       6  207855  207861      16  207948  207951
       1  207948  207954       2  207918  207924      22  207918  207936      22
  207909  207918      31  207903  207909      20  207903  207948       6  207897
  207903      16  207990  207993       1  207990  207996       2  207975  207978
       1  207975  207981       2  207966  207975      37  207960  207966      20
  207960  207990       6  207954  207960      16  208047  208050       1  208047
  208053       2  208017  208023      22  208017  208035      22  208008  208017
      31  208002  208008      20  208002  208047       6  207996  208002      16
  208092  208095       1  208092  208098       2  208083  208086      17  208083
  208089      17  208074  208083      19  208065  208074      36  208059  208065
      20  208059  208092       6  208053  208059      16  208128  208131       1
  208128  208134       2  208119  208122      17  208119  208125      17  208110
  208119      19  208104  208110      20  208104  208128       6  208098  208104
      16  208176  208179       1  208176  208182       2  208146  208152      22
  208146  208164      22  208140  208146      23  208140  208176       6  208134
  208140      16  208227  208230       1  208227  208233       2  208212  208215
       1  208212  208218       2  208203  208212      37  208194  208203      36
  208188  208194      20  208188  208227       6  208182  208188      16  208269
  208272       1  208269  208275       2  208263  208269       6  208254  208263
       5  208245  208254      41  208236  208245      41  208233  208236      42
  208233  208263      16  208320  208323       1  208320  208326       2  208308
  208314      51  208302  208308      60  208299  208302      61  208296  208299
      62  208296  208314      63  208287  208296      64  208281  208287       5
  208281  208320       6  208275  208281      16  208356  208359       1  208356
  208362       2  208347  208350      17  208347  208353      17  208338  208347
      19  208332  208338      20  208332  208356       6  208326  208332      16
  208413  208416       1  208413  208419       2  208383  208389      22  208383
  208401      22  208374  208383      31  208368  208374      20  208368  208413
       6  208362  208368      16  208434  208437       1  208434  208440       2
  208425  208434       6  208419  208425      16  208500  208503       1  208500
  208506       2  208479  208488      10  208470  208479      12  208461  208470
      12  208452  208461      12  208446  208452      14  208446  208500       6
  208440  208446      16  208548  208551       1  208548  208554       2  208518
  208524      22  208518  208536      22  208512  208518      23  208512  208548
       6  208506  208512      16  208569  208572       1  208569  208575       2
  208560  208569       6  208554  208560      16  208614  208617       1  208614
  208620       2  208605  208608      17  208605  208611      17  208596  208605
      19  208587  208596      36  208581  208587      20  208581  208614       6
  208575  208581      16  208662  208665       1  208662  208668       2  208632
  208638      22  208632  208650      22  208626  208632      23  208626  208662
       6  208620  208626      16  208719  208722       1  208719  208725       2
  208698  208707      43  208680  208686      22  208680  208698      31  208674
  208680      23  208674  208719       6  208668  208674      16  208767  208770
       1  208767  208773       2  208737  208743      22  208737  208755      22
  208731  208737      23  208731  208767       6  208725  208731      16  208809
  208812       1  208809  208815       2  208785  208791      22  208785  208803
      40  208779  208785      23  208779  208809       6  208773  208779      16
  208875  208878       1  208875  208881       2  208854  208863      10  208845
  208854      12  208836  208845      12  208827  208836      12  208821  208827
      14  208821  208875       6  208815  208821      16  208911  208914       1
  208911  208917       2  208902  208905      17  208902  208908      17  208893
  208902      19  208887  208893      20  208887  208911       6  208881  208887
      16  208947  208950       1  208947  208953       2  208938  208941      17
  208938  208944      17  208929  208938      19  208923  208929      20  208923
  208947       6  208917  208923      16  208977  208980       1  208977  208983
       2  208959  208965       5  208959  208977       6  208953  208959      16
  209028  209031       1  209028  209034       2  209013  209016      33  209004
  209013      35  208995  209004      36  208989  208995      20  208989  209028
       6  208983  208989      16  209085  209088       1  209085  209091       2
  209055  209061      22  209055  209073      22  209046  209055      31  209040
  209046      20  209040  209085       6  209034  209040      16  209142  209145
       1  209142  209148       2  209112  209118      22  209112  209130      22
  209103  209112      31  209097  209103      20  209097  209142       6  209091
  209097      16  209208  209211       1  209208  209214       2  209187  209196
      10  209178  209187      12  209169  209178      12  209160  209169      12
  209154  209160      14  209154  209208       6  209148  209154      16  209229
  209232       1  209229  209235       2  209220  209229       6  209214  209220
      16  209295  209298       1  209295  209301       2  209274  209283      10
  209265  209274      12  209256  209265      12  209247  209256      12  209241
  209247      14  209241  209295       6  209235  209241      16  209316  209319
       1  209316  209322       2  209307  209316       6  209301  209307      16
  209352  209355       1  209352  209358       2  209343  209346      17  209343
  209349      17  209334  209343      19  209328  209334      20  209328  209352
       6  209322  209328      16  209418  209421       1  209418  209424       2
  209397  209406      10  209388  209397      12  209379  209388      12  209370
  209379      12  209364  209370      14  209364  209418       6  209358  209364
      16  209448  209451       1  209448  209454       2  209430  209436       5
  209430  209448       6  209424  209430      16  209499  209502       1  209499
  209505       2  209484  209487       1  209484  209490       2  209475  209484
      37  209466  209475      36  209460  209466      20  209460  209499       6
  209454  209460      16  209556  209559       1  209556  209562       2  209535
  209544      43  209517  209523      22  209517  209535      31  209511  209517
      23  209511  209556       6  209505  209511      16  209601  209604       1
  209601  209607       2  209592  209595      17  209592  209598      17  209583
  209592      19  209574  209583      36  209568  209574      20  209568  209601
       6  209562  209568      16  209667  209670       1  209667  209673       2
  209646  209655      10  209637  209646      12  209628  209637      12  209619
  209628      12  209613  209619      14  209613  209667       6  209607  209613
      16  209739  209742       1  209739  209745       2  209718  209721      28
  209718  209730      28  209712  209718      28  209703  209712      30  209694
  209703      12  209685  209694      12  209679  209685      14  209679  209739
       6  209673  209679      16  209796  209799       1  209796  209802       2
  209775  209784      43  209757  209763      22  209757  209775      31  209751
  209757      23  209751  209796       6  209745  209751      16  209847  209850
       1  209847  209853       2  209832  209835       1  209832  209838       2
  209823  209832      37  209814  209823      36  209808  209814      20  209808
  209847       6  209802  209808      16  209892  209895       1  209892  209898
       2  209883  209886      17  209883  209889      17  209874  209883      19
  209865  209874      36  209859  209865      20  209859  209892       6  209853
  209859      16  209949  209952       1  209949  209955       2  209928  209937
      43  209910  209916      22  209910  209928      31  209904  209910      23
  209904  209949       6  209898  209904      16  210006  210009       1  210006
  210012       2  209985  209994      43  209967  209973      22  209967  209985
      31  209961  209967      23  209961  210006       6  209955  209961      16
  210051  210054       1  210051  210057       2  210042  210045      17  210042
  210048      17  210033  210042      19  210024  210033      36  210018  210024
      20  210018  210051       6  210012  210018      16  210102  210105       1
  210102  210108       2  210087  210090       1  210087  210093       2  210078
  210087      37  210069  210078      36  210063  210069      20  210063  210102
       6  210057  210063      16  210159  210162       1  210159  210165       2
  210129  210135      22  210129  210147      22  210120  210129      31  210114
  210120      20  210114  210159       6  210108  210114      16  210195  210198
       1  210195  210201       2  210186  210189      17  210186  210192      17
  210177  210186      19  210171  210177      20  210171  210195       6  210165
  210171      16  210243  210246       1  210243  210249       2  210213  210219
      22  210213  210231      22  210207  210213      23  210207  210243       6
  210201  210207      16  210285  210288       1  210285  210291       2  210261
  210267      22  210261  210279      40  210255  210261      23  210255  210285
       6  210249  210255      16  210327  210330       1  210327  210333       2
  210303  210309      22  210303  210321      40  210297  210303      23  210297
  210327       6  210291  210297      16  210360  210363       1  210360  210366
       2  210345  210354      44  210339  210345      20  210339  210360       6
  210333  210339      16  210405  210408       1  210405  210411       2  210396
  210399      17  210396  210402      17  210387  210396      19  210378  210387
      36  210372  210378      20  210372  210405       6  210366  210372      16
  210468  210471       1  210468  210474       2  210456  210462      25  210447
  210450      55  210447  210456      56  210441  210447      56  210435  210441
      25  210432  210435      25  210432  210462      25  210423  210432      26
  210417  210423       5  210417  210468       6  210411  210417      16  210513
  210516       1  210513  210519       2  210504  210507      17  210504  210510
      17  210495  210504      19  210486  210495      36  210480  210486      20
  210480  210513       6  210474  210480      16  210579  210582       1  210579
  210585       2  210558  210567      10  210549  210558      12  210540  210549
      12  210531  210540      12  210525  210531      14  210525  210579       6
  210519  210525      16  210624  210627       1  210624  210630       2  210615
  210618      17  210615  210621      17  210606  210615      19  210597  210606
      36  210591  210597      20  210591  210624       6  210585  210591      16
  210690  210693       1  210690  210696       2  210669  210678      10  210660
  210669      12  210651  210660      12  210642  210651      12  210636  210642
      14  210636  210690       6  210630  210636      16  210747  210750       1
  210747  210753       2  210717  210723      22  210717  210735      22  210708
  210717      31  210702  210708      20  210702  210747       6  210696  210702
      16  210789  210792       1  210789  210795       2  210774  210777       1
  210774  210780       2  210765  210774      37  210759  210765      20  210759
  210789       6  210753  210759      16  210834  210837       1  210834  210840
       2  210825  210828      17  210825  210831      17  210816  210825      19
  210807  210816      36  210801  210807      20  210801  210834       6  210795
  210801      16  210906  210909       1  210906  210912       2  210885  210888
      28  210885  210897      28  210879  210885      28  210870  210879      30
  210861  210870      12  210852  210861      12  210846  210852      14  210846
  210906       6  210840  210846      16  210963  210966       1  210963  210969
       2  210933  210939      22  210933  210951      22  210924  210933      31
  210918  210924      20  210918  210963       6  210912  210918      16  210993
  210996       1  210993  210999       2  210975  210981       5  210975  210993
       6  210969  210975      16  211059  211062       1  211059  211065       2
  211038  211047      10  211029  211038      12  211020  211029      12  211011
  211020      12  211005  211011      14  211005  211059       6  210999  211005
      16  211116  211119       1  211116  211122       2  211086  211092      22
  211086  211104      22  211077  211086      31  211071  211077      20  211071
  211116       6  211065  211071      16  211149  211152       1  211149  211155
       2  211134  211143      44  211128  211134      20  211128  211149       6
  211122  211128      16  211185  211188       1  211185  211191       2  211176
  211179      17  211176  211182      17  211167  211176      19  211161  211167
      20  211161  211185       6  211155  211161      16  211206  211209       1
  211206  211212       2  211197  211206       6  211191  211197      16  211254
  211257       1  211254  211260       2  211224  211230      22  211224  211242
      22  211218  211224      23  211218  211254       6  211212  211218      16
  211284  211287       1  211284  211290       2  211266  211272       5  211266
  211284       6  211260  211266      16  211332  211335       1  211332  211338
       2  211302  211308      22  211302  211320      22  211296  211302      23
  211296  211332       6  211290  211296      16  211389  211392       1  211389
  211395       2  211359  211365      22  211359  211377      22  211350  211359
      31  211344  211350      20  211344  211389       6  211338  211344      16
  211455  211458       1  211455  211461       2  211434  211443      10  211425
  211434      12  211416  211425      12  211407  211416      12  211401  211407
      14  211401  211455       6  211395  211401      16  211503  211506       1
  211503  211509       2  211473  211479      22  211473  211491      22  211467
  211473      23  211467  211503       6  211461  211467      16  211524  211527
       1  211524  211530       2  211515  211524       6  211509  211515      16
  211545  211548       1  211545  211551       2  211536  211545       6  211530
  211536      16  211587  211590       1  211587  211593       2  211563  211569
      22  211563  211581      40  211557  211563      23  211557  211587       6
  211551  211557      16  211620  211623       1  211620  211626       2  211605
  211614      44  211599  211605      20  211599  211620       6  211593  211599
      16  211656  211659       1  211656  211662       2  211647  211650      17
  211647  211653      17  211638  211647      19  211632  211638      20  211632
  211656       6  211626  211632      16  211704  211707       1  211704  211710
       2  211674  211680      22  211674  211692      22  211668  211674      23
  211668  211704       6  211662  211668      16  211749  211752       1  211749
  211755       2  211740  211743      17  211740  211746      17  211731  211740
      19  211722  211731      36  211716  211722      20  211716  211749       6
  211710  211716      16  211797  211800       1  211797  211803       2  211767
  211773      22  211767  211785      22  211761  211767      23  211761  211797
       6  211755  211761      16  211839  211842       1  211839  211845       2
  211824  211827       1  211824  211830       2  211815  211824      37  211809
  211815      20  211809  211839       6  211803  211809      16  211884  211887
       1  211884  211890       2  211875  211878      17  211875  211881      17
  211866  211875      19  211857  211866      36  211851  211857      20  211851
  211884       6  211845  211851      16  211950  211953       1  211950  211956
       2  211929  211938      10  211920  211929      12  211911  211920      12
  211902  211911      12  211896  211902      14  211896  211950       6  211890
  211896      16  212016  212019       1  212016  212022       2  211995  212004
      10  211986  211995      12  211977  211986      12  211968  211977      12
  211962  211968      14  211962  212016       6  211956  211962      16  212052
  212055       1  212052  212058       2  212043  212046      17  212043  212049
      17  212034  212043      19  212028  212034      20  212028  212052       6
  212022  212028      16  212124  212127       1  212124  212130       2  212103
  212106      28  212103  212115      28  212097  212103      28  212088  212097
      30  212079  212088      12  212070  212079      12  212064  212070      14
  212064  212124       6  212058  212064      16  212172  212175       1  212172
  212178       2  212142  212148      22  212142  212160      22  212136  212142
      23  212136  212172       6  212130  212136      16  212214  212217       1
  212214  212220       2  212190  212196      22  212190  212208      40  212184
  212190      23  212184  212214       6  212178  212184      16  212250  212253
       1  212250  212256       2  212241  212244      17  212241  212247      17
  212232  212241      19  212226  212232      20  212226  212250       6  212220
  212226      16  212280  212283       1  212280  212286       2  212262  212268
       5  212262  212280       6  212256  212262      16  212337  212340       1
  212337  212343       2  212307  212313      22  212307  212325      22  212298
  212307      31  212292  212298      20  212292  212337       6  212286  212292
      16  212379  212382       1  212379  212385       2  212364  212367       1
  212364  212370       2  212355  212364      37  212349  212355      20  212349
  212379       6  212343  212349      16  212409  212412       1  212409  212415
       2  212391  212397       5  212391  212409       6  212385  212391      16
  212451  212454       1  212451  212457       2  212427  212433      22  212427
  212445      40  212421  212427      23  212421  212451       6  212415  212421
      16  212523  212526       1  212523  212529       2  212502  212505      28
  212502  212514      28  212496  212502      28  212487  212496      30  212478
  212487      12  212469  212478      12  212463  212469      14  212463  212523
       6  212457  212463      16  212553  212556       1  212553  212559       2
  212535  212541       5  212535  212553       6  212529  212535      16  212583
  212586       1  212583  212589       2  212565  212571       5  212565  212583
       6  212559  212565      16  212631  212634       1  212631  212637       2
  212601  212607      22  212601  212619      22  212595  212601      23  212595
  212631       6  212589  212595      16  212676  212679       1  212676  212682
       2  212667  212670      17  212667  212673      17  212658  212667      19
  212649  212658      36  212643  212649      20  212643  212676       6  212637
  212643      16  212721  212724       1  212721  212727       2  212712  212715
      17  212712  212718      17  212703  212712      19  212694  212703      36
  212688  212694      20  212688  212721       6  212682  212688      16  212742
  212745       1  212742  212748       2  212733  212742       6  212727  212733
      16  212799  212802       1  212799  212805       2  212778  212787      43
  212760  212766      22  212760  212778      31  212754  212760      23  212754
  212799       6  212748  212754      16  212847  212850       1  212847  212853
       2  212817  212823      22  212817  212835      22  212811  212817      23
  212811  212847       6  212805  212811      16  212904  212907       1  212904
  212910       2  212874  212880      22  212874  212892      22  212865  212874
      31  212859  212865      20  212859  212904       6  212853  212859      16
  212925  212928       1  212925  212931       2  212916  212925       6  212910
  212916      16  212946  212949       1  212946  212952       2  212937  212946
       6  212931  212937      16  212967  212970       1  212967  212973       2
  212958  212967       6  212952  212958      16  213000  213003       1  213000
  213006       2  212985  212994      58  212979  212985      20  212979  213000
       6  212973  212979      16  213030  213033       1  213030  213036       2
  213012  213018       5  213012  213030       6  213006  213012      16  213087
  213090       1  213087  213093       2  213057  213063      22  213057  213075
      22  213048  213057      31  213042  213048      20  213042  213087       6
  213036  213042      16  213144  213147       1  213144  213150       2  213114
  213120      22  213114  213132      22  213105  213114      31  213099  213105
      20  213099  213144       6  213093  213099      16  213216  213219       1
  213216  213222       2  213195  213198      28  213195  213207      28  213189
  213195      28  213180  213189      30  213171  213180      12  213162  213171
      12  213156  213162      14  213156  213216       6  213150  213156      16
  213249  213252       1  213249  213255       2  213234  213243      58  213228
  213234      20  213228  213249       6  213222  213228      16  213306  213309
       1  213306  213312       2  213285  213294      43  213267  213273      22
  213267  213285      31  213261  213267      23  213261  213306       6  213255
  213261      16  213348  213351       1  213348  213354       2  213342  213348
       6  213333  213342       5  213324  213333      41  213315  213324      41
  213312  213315      42  213312  213342      16  213378  213381       1  213378
  213384       2  213360  213366       5  213360  213378       6  213354  213360
      16  213435  213438       1  213435  213441       2  213405  213411      22
  213405  213423      22  213396  213405      31  213390  213396      20  213390
  213435       6  213384  213390      16  213471  213474       1  213471  213477
       2  213462  213465      17  213462  213468      17  213453  213462      19
  213447  213453      20  213447  213471       6  213441  213447      16  213504
  213507       1  213504  213510       2  213489  213498      44  213483  213489
      20  213483  213504       6  213477  213483      16  213561  213564       1
  213561  213567       2  213531  213537      22  213531  213549      22  213522
  213531      31  213516  213522      20  213516  213561       6  213510  213516
      16  213603  213606       1  213603  213609       2  213579  213585      22
  213579  213597      40  213573  213579      23  213573  213603       6  213567
  213573      16  213645  213648       1  213645  213651       2  213639  213645
       6  213630  213639       5  213621  213630      41  213612  213621      41
  213609  213612      42  213609  213639      16  213675  213678       1  213675
  213681       2  213657  213663       5  213657  213675       6  213651  213657
      16  213717  213720       1  213717  213723       2  213702  213705       1
  213702  213708       2  213693  213702      37  213687  213693      20  213687
  213717       6  213681  213687      16  213762  213765       1  213762  213768
       2  213753  213756      17  213753  213759      17  213744  213753      19
  213735  213744      36  213729  213735      20  213729  213762       6  213723
  213729      16  213798  213801       1  213798  213804       2  213789  213792
      17  213789  213795      17  213780  213789      19  213774  213780      20
  213774  213798       6  213768  213774      16  213849  213852       1  213849
  213855       2  213834  213837       1  213834  213840       2  213825  213834
      37  213816  213825      36  213810  213816      20  213810  213849       6
  213804  213810      16  213915  213918       1  213915  213921       2  213894
  213903      10  213885  213894      12  213876  213885      12  213867  213876
      12  213861  213867      14  213861  213915       6  213855  213861      16
  213972  213975       1  213972  213978       2  213951  213960      43  213933
  213939      22  213933  213951      31  213927  213933      23  213927  213972
       6  213921  213927      16  213993  213996       1  213993  213999       2
  213984  213993       6  213978  213984      16  214050  214053       1  214050
  214056       2  214029  214038      43  214011  214017      22  214011  214029
      31  214005  214011      23  214005  214050       6  213999  214005      16
  214095  214098       1  214095  214101       2  214086  214089      17  214086
  214092      17  214077  214086      19  214068  214077      36  214062  214068
      20  214062  214095       6  214056  214062      16  214152  214155       1
  214152  214158       2  214131  214140      43  214113  214119      22  214113
  214131      31  214107  214113      23  214107  214152       6  214101  214107
      16  214209  214212       1  214209  214215       2  214188  214197      43
  214170  214176      22  214170  214188      31  214164  214170      23  214164
  214209       6  214158  214164      16  214275  214278       1  214275  214281
       2  214254  214263      10  214245  214254      12  214236  214245      12
  214227  214236      12  214221  214227      14  214221  214275       6  214215
  214221      16  214347  214350       1  214347  214353       2  214326  214329
      28  214326  214338      28  214320  214326      28  214311  214320      30
  214302  214311      12  214293  214302      12  214287  214293      14  214287
  214347       6  214281  214287      16  214389  214392       1  214389  214395
       2  214365  214371      22  214365  214383      40  214359  214365      23
  214359  214389       6  214353  214359      16  214446  214449       1  214446
  214452       2  214416  214422      22  214416  214434      22  214407  214416
      31  214401  214407      20  214401  214446       6  214395  214401      16
  214512  214515       1  214512  214518       2  214491  214500      10  214482
  214491      12  214473  214482      12  214464  214473      12  214458  214464
      14  214458  214512       6  214452  214458      16  214569  214572       1
  214569  214575       2  214548  214557      43  214530  214536      22  214530
  214548      31  214524  214530      23  214524  214569       6  214518  214524
      16  214611  214614       1  214611  214617       2  214605  214611       6
  214596  214605       5  214587  214596      41  214578  214587      41  214575
  214578      42  214575  214605      16  214641  214644       1  214641  214647
       2  214623  214629       5  214623  214641       6  214617  214623      16
  214692  214695       1  214692  214698       2  214677  214680      33  214668
  214677      35  214659  214668      36  214653  214659      20  214653  214692
       6  214647  214653      16  214734  214737       1  214734  214740       2
  214710  214716      22  214710  214728      40  214704  214710      23  214704
  214734       6  214698  214704      16  214791  214794       1  214791  214797
       2  214770  214779      43  214752  214758      22  214752  214770      31
  214746  214752      23  214746  214791       6  214740  214746      16  214821
  214824       1  214821  214827       2  214803  214809       5  214803  214821
       6  214797  214803      16  214887  214890       1  214887  214893       2
  214866  214875      10  214857  214866      12  214848  214857      12  214839
  214848      12  214833  214839      14  214833  214887       6  214827  214833
      16  214929  214932       1  214929  214935       2  214914  214917       1
  214914  214920       2  214905  214914      37  214899  214905      20  214899
  214929       6  214893  214899      16  214959  214962       1  214959  214965
       2  214941  214947       5  214941  214959       6  214935  214941      16
  214980  214983       1  214980  214986       2  214971  214980       6  214965
  214971      16  215028  215031       1  215028  215034       2  214998  215004
      22  214998  215016      22  214992  214998      23  214992  215028       6
  214986  214992      16  215073  215076       1  215073  215079       2  215064
  215067      17  215064  215070      17  215055  215064      19  215046  215055
      36  215040  215046      20  215040  215073       6  215034  215040      16
  215094  215097       1  215094  215100       2  215085  215094       6  215079
  215085      16  215127  215130       1  215127  215133       2  215112  215121
      44  215106  215112      20  215106  215127       6  215100  215106      16
  215184  215187       1  215184  215190       2  215154  215160      22  215154
  215172      22  215145  215154      31  215139  215145      20  215139  215184
       6  215133  215139      16  215241  215244       1  215241  215247       2
  215220  215229      43  215202  215208      22  215202  215220      31  215196
  215202      23  215196  215241       6  215190  215196      16  215289  215292
       1  215289  215295       2  215259  215265      22  215259  215277      22
  215253  215259      23  215253  215289       6  215247  215253      16  215334
  215337       1  215334  215340       2  215325  215328      17  215325  215331
      17  215316  215325      19  215307  215316      36  215301  215307      20
  215301  215334       6  215295  215301      16  215400  215403       1  215400
  215406       2  215379  215388      10  215370  215379      12  215361  215370
      12  215352  215361      12  215346  215352      14  215346  215400       6
  215340  215346      16  215457  215460       1  215457  215463       2  215436
  215445      43  215418  215424      22  215418  215436      31  215412  215418
      23  215412  215457       6  215406  215412      16  215508  215511       1
  215508  215514       2  215493  215496      33  215484  215493      35  215475
  215484      36  215469  215475      20  215469  215508       6  215463  215469
      16  215559  215562       1  215559  215565       2  215544  215547       1
  215544  215550       2  215535  215544      37  215526  215535      36  215520
  215526      20  215520  215559       6  215514  215520      16  215592  215595
       1  215592  215598       2  215577  215586      44  215571  215577      20
  215571  215592       6  215565  215571      16  215625  215628       1  215625
  215631       2  215610  215619      44  215604  215610      20  215604  215625
       6  215598  215604      16  215658  215661       1  215658  215664       2
  215643  215652      44  215637  215643      20  215637  215658       6  215631
  215637      16  215703  215706       1  215703  215709       2  215694  215697
      17  215694  215700      17  215685  215694      19  215676  215685      36
  215670  215676      20  215670  215703       6  215664  215670      16  215751
  215754       1  215751  215757       2  215721  215727      22  215721  215739
      22  215715  215721      23  215715  215751       6  215709  215715      16
  215772  215775       1  215772  215778       2  215763  215772       6  215757
  215763      16  215835  215838       1  215835  215841       2  215823  215829
      25  215814  215817      55  215814  215823      56  215808  215814      56
  215802  215808      25  215799  215802      25  215799  215829      25  215790
  215799      26  215784  215790       5  215784  215835       6  215778  215784
      16  215871  215874       1  215871  215877       2  215862  215865      17
  215862  215868      17  215853  215862      19  215847  215853      20  215847
  215871       6  215841  215847      16  215901  215904       1  215901  215907
       2  215883  215889       5  215883  215901       6  215877  215883      16
  215952  215955       1  215952  215958       2  215937  215940      33  215928
  215937      35  215919  215928      36  215913  215919      20  215913  215952
       6  215907  215913      16  215982  215985       1  215982  215988       2
  215964  215970       5  215964  215982       6  215958  215964      16  216003
  216006       1  216003  216009       2  215994  216003       6  215988  215994
      16  216039  216042       1  216039  216045       2  216030  216033      17
  216030  216036      17  216021  216030      19  216015  216021      20  216015
  216039       6  216009  216015      16  216099  216102       1  216099  216105
       2  216087  216093      25  216081  216087      25  216075  216081      25
  216069  216075      25  216066  216069      25  216066  216093      25  216057
  216066      26  216051  216057       5  216051  216099       6  216045  216051
      16  216147  216150       1  216147  216153       2  216117  216123      22
  216117  216135      22  216111  216117      23  216111  216147       6  216105
  216111      16  216189  216192       1  216189  216195       2  216174  216177
       1  216174  216180       2  216165  216174      37  216159  216165      20
  216159  216189       6  216153  216159      16  216240  216243       1  216240
  216246       2  216225  216228      33  216216  216225      35  216207  216216
      36  216201  216207      20  216201  216240       6  216195  216201      16
  216288  216291       1  216288  216294       2  216258  216264      22  216258
  216276      22  216252  216258      23  216252  216288       6  216246  216252
      16  216333  216336       1  216333  216339       2  216324  216327      17
  216324  216330      17  216315  216324      19  216306  216315      36  216300
  216306      20  216300  216333       6  216294  216300      16  216399  216402
       1  216399  216405       2  216378  216387      10  216369  216378      12
  216360  216369      12  216351  216360      12  216345  216351      14  216345
  216399       6  216339  216345      16  216420  216423       1  216420  216426
       2  216411  216420       6  216405  216411      16  216477  216480       1
  216477  216483       2  216456  216465      43  216438  216444      22  216438
  216456      31  216432  216438      23  216432  216477       6  216426  216432
      16  216534  216537       1  216534  216540       2  216513  216522      43
  216495  216501      22  216495  216513      31  216489  216495      23  216489
  216534       6  216483  216489      16  216570  216573       1  216570  216576
       2  216561  216564      17  216561  216567      17  216552  216561      19
  216546  216552      20  216546  216570       6  216540  216546      16  216612
  216615       1  216612  216618       2  216606  216612       6  216597  216606
       5  216588  216597      41  216579  216588      41  216576  216579      42
  216576  216606      16  216654  216657       1  216654  216660       2  216630
  216636      22  216630  216648      40  216624  216630      23  216624  216654
       6  216618  216624      16  216720  216723       1  216720  216726       2
  216699  216708      10  216690  216699      12  216681  216690      12  216672
  216681      12  216666  216672      14  216666  216720       6  216660  216666
      16  216768  216771       1  216768  216774       2  216738  216744      22
  216738  216756      22  216732  216738      23  216732  216768       6  216726
  216732      16  216816  216819       1  216816  216822       2  216786  216792
      22  216786  216804      22  216780  216786      23  216780  216816       6
  216774  216780      16  216888  216891       1  216888  216894       2  216867
  216870      28  216867  216879      28  216861  216867      28  216852  216861
      30  216843  216852      12  216834  216843      12  216828  216834      14
  216828  216888       6  216822  216828      16  216930  216933       1  216930
  216936       2  216906  216912      22  216906  216924      40  216900  216906
      23  216900  216930       6  216894  216900      16  216960  216963       1
  216960  216966       2  216942  216948       5  216942  216960       6  216936
  216942      16  217017  217020       1  217017  217023       2  216987  216993
      22  216987  217005      22  216978  216987      31  216972  216978      20
  216972  217017       6  216966  216972      16  217074  217077       1  217074
  217080       2  217044  217050      22  217044  217062      22  217035  217044
      31  217029  217035      20  217029  217074       6  217023  217029      16
  217110  217113       1  217110  217116       2  217101  217104      17  217101
  217107      17  217092  217101      19  217086  217092      20  217086  217110
       6  217080  217086      16  217140  217143       1  217140  217146       2
  217122  217128       5  217122  217140       6  217116  217122      16  217170
  217173       1  217170  217176       2  217152  217158       5  217152  217170
       6  217146  217152      16  217191  217194       1  217191  217197       2
  217182  217191       6  217176  217182      16  217239  217242       1  217239
  217245       2  217209  217215      22  217209  217227      22  217203  217209
      23  217203  217239       6  217197  217203      16  217269  217272       1
  217269  217275       2  217251  217257       5  217251  217269       6  217245
  217251      16  217302  217305       1  217302  217308       2  217287  217296
      44  217281  217287      20  217281  217302       6  217275  217281      16
  217359  217362       1  217359  217365       2  217329  217335      22  217329
  217347      22  217320  217329      31  217314  217320      20  217314  217359
       6  217308  217314      16  217416  217419       1  217416  217422       2
  217386  217392      22  217386  217404      22  217377  217386      31  217371
  217377      20  217371  217416       6  217365  217371      16  217458  217461
       1  217458  217464       2  217434  217440      22  217434  217452      40
  217428  217434      23  217428  217458       6  217422  217428      16  217500
  217503       1  217500  217506       2  217476  217482      22  217476  217494
      40  217470  217476      23  217470  217500       6  217464  217470      16
  217530  217533       1  217530  217536       2  217512  217518       5  217512
  217530       6  217506  217512      16  217575  217578       1  217575  217581
       2  217566  217569      17  217566  217572      17  217557  217566      19
  217548  217557      36  217542  217548      20  217542  217575       6  217536
  217542      16  217623  217626       1  217623  217629       2  217593  217599
      22  217593  217611      22  217587  217593      23  217587  217623       6
  217581  217587      16  217671  217674       1  217671  217677       2  217641
  217647      22  217641  217659      22  217635  217641      23  217635  217671
       6  217629  217635      16  217719  217722       1  217719  217725       2
  217689  217695      22  217689  217707      22  217683  217689      23  217683
  217719       6  217677  217683      16  217761  217764       1  217761  217767
       2  217737  217743      22  217737  217755      40  217731  217737      23
  217731  217761       6  217725  217731      16  217806  217809       1  217806
  217812       2  217797  217800      17  217797  217803      17  217788  217797
      19  217779  217788      36  217773  217779      20  217773  217806       6
  217767  217773      16  217863  217866       1  217863  217869       2  217842
  217851      43  217824  217830      22  217824  217842      31  217818  217824
      23  217818  217863       6  217812  217818      16  217905  217908       1
  217905  217911       2  217899  217905       6  217890  217899       5  217881
  217890      41  217872  217881      41  217869  217872      42  217869  217899
      16  217971  217974       1  217971  217977       2  217950  217959      10
  217941  217950      12  217932  217941      12  217923  217932      12  217917
  217923      14  217917  217971       6  217911  217917      16  218016  218019
      65  218016  218022      65  218007  218010      17  218007  218013      17
  217998  218007      19  217989  217998      36  217983  217989      20  217983
  218016       6  217977  217983      16  218142  218148      66  218130  218136
      66  218130  218142      41  218124  218127      67  218118  218124      69
  218115  218118      69  218103  218106      28  218103  218115      70  218100
  218103      45  218100  218127      71  218097  218100      72  218091  218097
      74  218088  218091      75  218088  218127      76  218082  218088      78
  218082  218142      41  218079  218082      79  218073  218079      79  218073
  218130      41  218064  218073      41  218061  218064      79  218052  218055
      80  218052  218058      80  218052  218061      81  218049  218052      81
  218040  218043      80  218040  218046      80  218040  218049      81  218037
  218040      81  218028  218031      82  218028  218034      82  218028  218037
      81  218025  218028      82  218190  218193       1  218190  218196       2
  218172  218178       5  218172  218190       6  218160  218172       8  218256
  218259       1  218256  218262       2  218235  218244      10  218226  218235
      12  218217  218226      12  218208  218217      12  218202  218208      14
  218202  218256       6  218196  218202      16  218292  218295       1  218292
  218298       2  218283  218286      17  218283  218289      17  218274  218283
      19  218268  218274      20  218268  218292       6  218262  218268      16
  218340  218343       1  218340  218346       2  218310  218316      22  218310
  218328      22  218304  218310      23  218304  218340       6  218298  218304
      16  218406  218409       1  218406  218412       2  218385  218394      10
  218376  218385      12  218367  218376      12  218358  218367      12  218352
  218358      14  218352  218406       6  218346  218352      16  218466  218469
       1  218466  218472       2  218454  218460      25  218448  218454      25
  218442  218448      25  218436  218442      25  218433  218436      25  218433
  218460      25  218424  218433      26  218418  218424       5  218418  218466
       6  218412  218418      16  218487  218490       1  218487  218493       2
  218478  218487       6  218472  218478      16  218517  218520       1  218517
  218523       2  218499  218505       5  218499  218517       6  218493  218499
      16  218553  218556       1  218553  218559       2  218544  218547      17
  218544  218550      17  218535  218544      19  218529  218535      20  218529
  218553       6  218523  218529      16  218583  218586       1  218583  218589
       2  218565  218571       5  218565  218583       6  218559  218565      16
  218655  218658       1  218655  218661       2  218634  218637      28  218634
  218646      28  218628  218634      28  218619  218628      30  218610  218619
      12  218601  218610      12  218595  218601      14  218595  218655       6
  218589  218595      16  218685  218688       1  218685  218691       2  218667
  218673       5  218667  218685       6  218661  218667      16  218742  218745
       1  218742  218748       2  218712  218718      22  218712  218730      22
  218703  218712      31  218697  218703      20  218697  218742       6  218691
  218697      16  218793  218796       1  218793  218799       2  218778  218781
      33  218769  218778      35  218760  218769      36  218754  218760      20
  218754  218793       6  218748  218754      16  218850  218853       1  218850
  218856       2  218820  218826      22  218820  218838      22  218811  218820
      31  218805  218811      20  218805  218850       6  218799  218805      16
  218901  218904       1  218901  218907       2  218886  218889       1  218886
  218892       2  218877  218886      37  218868  218877      36  218862  218868
      20  218862  218901       6  218856  218862      16  218922  218925       1
  218922  218928       2  218913  218922       6  218907  218913      16  218970
  218973       1  218970  218976       2  218940  218946      22  218940  218958
      22  218934  218940      23  218934  218970       6  218928  218934      16
  219006  219009       1  219006  219012       2  218997  219000      17  218997
  219003      17  218988  218997      19  218982  218988      20  218982  219006
       6  218976  218982      16  219063  219066       1  219063  219069       2
  219033  219039      22  219033  219051      22  219024  219033      31  219018
  219024      20  219018  219063       6  219012  219018      16  219120  219123
       1  219120  219126       2  219090  219096      22  219090  219108      22
  219081  219090      31  219075  219081      20  219075  219120       6  219069
  219075      16  219150  219153       1  219150  219156       2  219132  219138
       5  219132  219150       6  219126  219132      16  219186  219189       1
  219186  219192       2  219177  219180      17  219177  219183      17  219168
  219177      19  219162  219168      20  219162  219186       6  219156  219162
      16  219216  219219       1  219216  219222       2  219198  219204       5
  219198  219216       6  219192  219198      16  219264  219267       1  219264
  219270       2  219234  219240      22  219234  219252      22  219228  219234
      23  219228  219264       6  219222  219228      16  219294  219297       1
  219294  219300       2  219276  219282       5  219276  219294       6  219270
  219276      16  219342  219345       1  219342  219348       2  219312  219318
      22  219312  219330      22  219306  219312      23  219306  219342       6
  219300  219306      16  219384  219387       1  219384  219390       2  219360
  219366      22  219360  219378      40  219354  219360      23  219354  219384
       6  219348  219354      16  219435  219438       1  219435  219441       2
  219420  219423      33  219411  219420      35  219402  219411      36  219396
  219402      20  219396  219435       6  219390  219396      16  219456  219459
       1  219456  219462       2  219447  219456       6  219441  219447      16
  219498  219501       1  219498  219504       2  219492  219498       6  219483
  219492       5  219474  219483      41  219465  219474      41  219462  219465
      42  219462  219492      16  219564  219567       1  219564  219570       2
  219543  219552      10  219534  219543      12  219525  219534      12  219516
  219525      12  219510  219516      14  219510  219564       6  219504  219510
      16  219585  219588       1  219585  219591       2  219576  219585       6
  219570  219576      16  219657  219660       1  219657  219663       2  219636
  219639      28  219636  219648      28  219630  219636      28  219621  219630
      30  219612  219621      12  219603  219612      12  219597  219603      14
  219597  219657       6  219591  219597      16  219699  219702       1  219699
  219705       2  219675  219681      22  219675  219693      40  219669  219675
      23  219669  219699       6  219663  219669      16  219747  219750       1
  219747  219753       2  219717  219723      22  219717  219735      22  219711
  219717      23  219711  219747       6  219705  219711      16  219804  219807
       1  219804  219810       2  219783  219792      43  219765  219771      22
  219765  219783      31  219759  219765      23  219759  219804       6  219753
  219759      16  219861  219864       1  219861  219867       2  219840  219849
      43  219822  219828      22  219822  219840      31  219816  219822      23
  219816  219861       6  219810  219816      16  219906  219909       1  219906
  219912       2  219897  219900      17  219897  219903      17  219888  219897
      19  219879  219888      36  219873  219879      20  219873  219906       6
  219867  219873      16  219957  219960       1  219957  219963       2  219942
  219945       1  219942  219948       2  219933  219942      37  219924  219933
      36  219918  219924      20  219918  219957       6  219912  219918      16
  219990  219993       1  219990  219996       2  219975  219984      44  219969
  219975      20  219969  219990       6  219963  219969      16  220062  220065
       1  220062  220068       2  220053  220059      45  220047  220053      25
  220041  220047      25  220035  220041      25  220032  220035      46  220032
  220059      47  220026  220032      49  220020  220026      51  220017  220020
      52  220017  220059      53  220008  220017      54  220002  220008       5
  220002  220062       6  219996  220002      16  220083  220086       1  220083
  220089       2  220074  220083       6  220068  220074      16  220116  220119
       1  220116  220122       2  220101  220110      44  220095  220101      20
  220095  220116       6  220089  220095      16  220158  220161       1  220158
  220164       2  220152  220158       6  220143  220152       5  220134  220143
      41  220125  220134      41  220122  220125      42  220122  220152      16
  220224  220227       1  220224  220230       2  220203  220212      10  220194
  220203      12  220185  220194      12  220176  220185      12  220170  220176
      14  220170  220224       6  220164  220170      16  220272  220275       1
  220272  220278       2  220242  220248      22  220242  220260      22  220236
  220242      23  220236  220272       6  220230  220236      16  220314  220317
       1  220314  220320       2  220290  220296      22  220290  220308      40
  220284  220290      23  220284  220314       6  220278  220284      16  220380
  220383       1  220380  220386       2  220359  220368      10  220350  220359
      12  220341  220350      12  220332  220341      12  220326  220332      14
  220326  220380       6  220320  220326      16  220419  220422       1  220419
  220425       2  220407  220410       1  220407  220413      55  220398  220407
      37  220392  220398      20  220392  220419       6  220386  220392      16
  220440  220443       1  220440  220446       2  220431  220440       6  220425
  220431      16  220488  220491       1  220488  220494       2  220458  220464
      22  220458  220476      22  220452  220458      23  220452  220488       6
  220446  220452      16  220530  220533       1  220530  220536       2  220506
  220512      22  220506  220524      40  220500  220506      23  220500  220530
       6  220494  220500      16  220578  220581       1  220578  220584       2
  220548  220554      22  220548  220566      22  220542  220548      23  220542
  220578       6  220536  220542      16  220608  220611       1  220608  220614
       2  220590  220596       5  220590  220608       6  220584  220590      16
  220674  220677       1  220674  220680       2  220653  220662      10  220644
  220653      12  220635  220644      12  220626  220635      12  220620  220626
      14  220620  220674       6  220614  220620      16  220707  220710       1
  220707  220713       2  220692  220701      44  220686  220692      20  220686
  220707       6  220680  220686      16  220764  220767       1  220764  220770
       2  220743  220752      43  220725  220731      22  220725  220743      31
  220719  220725      23  220719  220764       6  220713  220719      16  220800
  220803       1  220800  220806       2  220791  220794      17  220791  220797
      17  220782  220791      19  220776  220782      20  220776  220800       6
  220770  220776      16  220857  220860       1  220857  220863       2  220827
  220833      22  220827  220845      22  220818  220827      31  220812  220818
      20  220812  220857       6  220806  220812      16  220923  220926       1
  220923  220929       2  220902  220911      10  220893  220902      12  220884
  220893      12  220875  220884      12  220869  220875      14  220869  220923
       6  220863  220869      16  220959  220962       1  220959  220965       2
  220950  220953      17  220950  220956      17  220941  220950      19  220935
  220941      20  220935  220959       6  220929  220935      16  221025  221028
       1  221025  221031       2  221004  221013      10  220995  221004      12
  220986  220995      12  220977  220986      12  220971  220977      14  220971
  221025       6  220965  220971      16  221088  221091       1  221088  221094
       2  221076  221082      25  221067  221070      55  221067  221076      56
  221061  221067      56  221055  221061      25  221052  221055      25  221052
  221082      25  221043  221052      26  221037  221043       5  221037  221088
       6  221031  221037      16  221154  221157       1  221154  221160       2
  221133  221142      10  221124  221133      12  221115  221124      12  221106
  221115      12  221100  221106      14  221100  221154       6  221094  221100
      16  221196  221199       1  221196  221202       2  221181  221184       1
  221181  221187       2  221172  221181      37  221166  221172      20  221166
  221196       6  221160  221166      16  221253  221256       1  221253  221259
       2  221232  221241      43  221214  221220      22  221214  221232      31
  221208  221214      23  221208  221253       6  221202  221208      16  221274
  221277       1  221274  221280       2  221265  221274       6  221259  221265
      16  221304  221307       1  221304  221310       2  221286  221292       5
  221286  221304       6  221280  221286      16  221370  221373       1  221370
  221376       2  221349  221358      10  221340  221349      12  221331  221340
      12  221322  221331      12  221316  221322      14  221316  221370       6
  221310  221316      16  221427  221430       1  221427  221433       2  221397
  221403      22  221397  221415      22  221388  221397      31  221382  221388
      20  221382  221427       6  221376  221382      16  221475  221478       1
  221475  221481       2  221445  221451      22  221445  221463      22  221439
  221445      23  221439  221475       6  221433  221439      16  221526  221529
       1  221526  221532       2  221511  221514       1  221511  221517       2
  221502  221511      37  221493  221502      36  221487  221493      20  221487
  221526       6  221481  221487      16  221562  221565       1  221562  221568
       2  221553  221556      17  221553  221559      17  221544  221553      19
  221538  221544      20  221538  221562       6  221532  221538      16  221610
  221613       1  221610  221616       2  221580  221586      22  221580  221598
      22  221574  221580      23  221574  221610       6  221568  221574      16
  221640  221643       1  221640  221646       2  221622  221628       5  221622
  221640       6  221616  221622      16  221682  221685       1  221682  221688
       2  221667  221670       1  221667  221673       2  221658  221667      37
  221652  221658      20  221652  221682       6  221646  221652      16  221724
  221727       1  221724  221730       2  221709  221712       1  221709  221715
       2  221700  221709      37  221694  221700      20  221694  221724       6
  221688  221694      16  221766  221769       1  221766  221772       2  221742
  221748      22  221742  221760      40  221736  221742      23  221736  221766
       6  221730  221736      16  221808  221811       1  221808  221814       2
  221793  221796       1  221793  221799       2  221784  221793      37  221778
  221784      20  221778  221808       6  221772  221778      16  221853  221856
       1  221853  221859       2  221844  221847      17  221844  221850      17
  221835  221844      19  221826  221835      36  221820  221826      20  221820
  221853       6  221814  221820      16  221898  221901       1  221898  221904
       2  221889  221892      17  221889  221895      17  221880  221889      19
  221871  221880      36  221865  221871      20  221865  221898       6  221859
  221865      16  221928  221931       1  221928  221934       2  221910  221916
       5  221910  221928       6  221904  221910      16  221949  221952       1
  221949  221955       2  221940  221949       6  221934  221940      16  221985
  221988       1  221985  221991       2  221976  221979      17  221976  221982
      17  221967  221976      19  221961  221967      20  221961  221985       6
  221955  221961      16  222006  222009       1  222006  222012       2  221997
  222006       6  221991  221997      16  222048  222051       1  222048  222054
       2  222024  222030      22  222024  222042      40  222018  222024      23
  222018  222048       6  222012  222018      16  222090  222093       1  222090
  222096       2  222066  222072      22  222066  222084      40  222060  222066
      23  222060  222090       6  222054  222060      16  222132  222135       1
  222132  222138       2  222108  222114      22  222108  222126      40  222102
  222108      23  222102  222132       6  222096  222102      16  222162  222165
       1  222162  222168       2  222144  222150       5  222144  222162       6
  222138  222144      16  222204  222207       1  222204  222210       2  222180
  222186      22  222180  222198      40  222174  222180      23  222174  222204
       6  222168  222174      16  222252  222255       1  222252  222258       2
  222222  222228      22  222222  222240      22  222216  222222      23  222216
  222252       6  222210  222216      16  222309  222312       1  222309  222315
       2  222279  222285      22  222279  222297      22  222270  222279      31
  222264  222270      20  222264  222309       6  222258  222264      16  222339
  222342       1  222339  222345       2  222321  222327       5  222321  222339
       6  222315  222321      16  222411  222414       1  222411  222417       2
  222390  222393      28  222390  222402      28  222384  222390      28  222375
  222384      30  222366  222375      12  222357  222366      12  222351  222357
      14  222351  222411       6  222345  222351      16  222444  222447       1
  222444  222450       2  222429  222438      44  222423  222429      20  222423
  222444       6  222417  222423      16  222501  222504       1  222501  222507
       2  222480  222489      43  222462  222468      22  222462  222480      31
  222456  222462      23  222456  222501       6  222450  222456      16  222531
  222534       1  222531  222537       2  222513  222519       5  222513  222531
       6  222507  222513      16  222597  222600       1  222597  222603       2
  222576  222585      10  222567  222576      12  222558  222567      12  222549
  222558      12  222543  222549      14  222543  222597       6  222537  222543
      16  222642  222645       1  222642  222648       2  222633  222636      17
  222633  222639      17  222624  222633      19  222615  222624      36  222609
  222615      20  222609  222642       6  222603  222609      16  222663  222666
       1  222663  222669       2  222654  222663       6  222648  222654      16
  222723  222726       1  222723  222729       2  222711  222717      25  222705
  222711      25  222699  222705      25  222693  222699      25  222690  222693
      25  222690  222717      25  222681  222690      26  222675  222681       5
  222675  222723       6  222669  222675      16  222768  222771       1  222768
  222774       2  222759  222762      17  222759  222765      17  222750  222759
      19  222741  222750      36  222735  222741      20  222735  222768       6
  222729  222735      16  222834  222837       1  222834  222840       2  222813
  222822      10  222804  222813      12  222795  222804      12  222786  222795
      12  222780  222786      14  222780  222834       6  222774  222780      16
  222891  222894       1  222891  222897       2  222870  222879      43  222852
  222858      22  222852  222870      31  222846  222852      23  222846  222891
       6  222840  222846      16  222924  222927       1  222924  222930       2
  222909  222918      44  222903  222909      20  222903  222924       6  222897
  222903      16  222990  222993       1  222990  222996       2  222969  222978
      10  222960  222969      12  222951  222960      12  222942  222951      12
  222936  222942      14  222936  222990       6  222930  222936      16  223011
  223014       1  223011  223017       2  223002  223011       6  222996  223002
      16  223041  223044       1  223041  223047       2  223023  223029       5
  223023  223041       6  223017  223023      16  223083  223086       1  223083
  223089       2  223068  223071       1  223068  223074       2  223059  223068
      37  223053  223059      20  223053  223083       6  223047  223053      16
  223125  223128       1  223125  223131       2  223119  223125       6  223110
  223119       5  223101  223110      41  223092  223101      41  223089  223092
      42  223089  223119      16  223173  223176       1  223173  223179       2
  223143  223149      22  223143  223161      22  223137  223143      23  223137
  223173       6  223131  223137      16  223218  223221       1  223218  223224
       2  223209  223212      17  223209  223215      17  223200  223209      19
  223191  223200      36  223185  223191      20  223185  223218       6  223179
  223185      16  223275  223278       1  223275  223281       2  223254  223263
      43  223236  223242      22  223236  223254      31  223230  223236      23
  223230  223275       6  223224  223230      16  223347  223350       1  223347
  223353       2  223326  223329      28  223326  223338      28  223320  223326
      28  223311  223320      30  223302  223311      12  223293  223302      12
  223287  223293      14  223287  223347       6  223281  223287      16  223419
  223422       1  223419  223425       2  223398  223401      28  223398  223410
      28  223392  223398      28  223383  223392      30  223374  223383      12
  223365  223374      12  223359  223365      14  223359  223419       6  223353
  223359      16  223440  223443       1  223440  223446       2  223431  223440
       6  223425  223431      16  223488  223491       1  223488  223494       2
  223458  223464      22  223458  223476      22  223452  223458      23  223452
  223488       6  223446  223452      16  223539  223542       1  223539  223545
       2  223524  223527      33  223515  223524      35  223506  223515      36
  223500  223506      20  223500  223539       6  223494  223500      16  223596
  223599       1  223596  223602       2  223566  223572      22  223566  223584
      22  223557  223566      31  223551  223557      20  223551  223596       6
  223545  223551      16  223626  223629       1  223626  223632       2  223608
  223614       5  223608  223626       6  223602  223608      16  223674  223677
       1  223674  223680       2  223644  223650      22  223644  223662      22
  223638  223644      23  223638  223674       6  223632  223638      16  223710
  223713       1  223710  223716       2  223701  223704      17  223701  223707
      17  223692  223701      19  223686  223692      20  223686  223710       6
  223680  223686      16  223740  223743       1  223740  223746       2  223722
  223728       5  223722  223740       6  223716  223722      16  223788  223791
       1  223788  223794       2  223758  223764      22  223758  223776      22
  223752  223758      23  223752  223788       6  223746  223752      16  223845
  223848       1  223845  223851       2  223824  223833      43  223806  223812
      22  223806  223824      31  223800  223806      23  223800  223845       6
  223794  223800      16  223875  223878       1  223875  223881       2  223857
  223863       5  223857  223875       6  223851  223857      16  223920  223923
       1  223920  223926       2  223911  223914      17  223911  223917      17
  223902  223911      19  223893  223902      36  223887  223893      20  223887
  223920       6  223881  223887      16  223977  223980       1  223977  223983
       2  223947  223953      22  223947  223965      22  223938  223947      31
  223932  223938      20  223932  223977       6  223926  223932      16  224043
  224046       1  224043  224049       2  224022  224031      10  224013  224022
      12  224004  224013      12  223995  224004      12  223989  223995      14
  223989  224043       6  223983  223989      16  224109  224112       1  224109
  224115       2  224088  224097      10  224079  224088      12  224070  224079
      12  224061  224070      12  224055  224061      14  224055  224109       6
  224049  224055      16  224160  224163       1  224160  224166       2  224145
  224148       1  224145  224151       2  224136  224145      37  224127  224136
      36  224121  224127      20  224121  224160       6  224115  224121      16
  224193  224196       1  224193  224199       2  224178  224187      44  224172
  224178      20  224172  224193       6  224166  224172      16  224259  224262
       1  224259  224265       2  224238  224247      10  224229  224238      12
  224220  224229      12  224211  224220      12  224205  224211      14  224205
  224259       6  224199  224205      16  224301  224304       1  224301  224307
       2  224295  224301       6  224286  224295       5  224277  224286      41
  224268  224277      41  224265  224268      42  224265  224295      16  224349
  224352       1  224349  224355       2  224319  224325      22  224319  224337
      22  224313  224319      23  224313  224349       6  224307  224313      16
  224391  224394       1  224391  224397       2  224367  224373      22  224367
  224385      40  224361  224367      23  224361  224391       6  224355  224361
      16  224433  224436       1  224433  224439       2  224409  224415      22
  224409  224427      40  224403  224409      23  224403  224433       6  224397
  224403      16  224475  224478       1  224475  224481       2  224469  224475
       6  224460  224469       5  224451  224460      41  224442  224451      41
  224439  224442      42  224439  224469      16  224520  224523       1  224520
  224526       2  224511  224514      17  224511  224517      17  224502  224511
      19  224493  224502      36  224487  224493      20  224487  224520       6
  224481  224487      16  224565  224568       1  224565  224571       2  224556
  224559      17  224556  224562      17  224547  224556      19  224538  224547
      36  224532  224538      20  224532  224565       6  224526  224532      16
  224622  224625       1  224622  224628       2  224601  224610      43  224583
  224589      22  224583  224601      31  224577  224583      23  224577  224622
       6  224571  224577      16  224652  224655       1  224652  224658       2
  224634  224640       5  224634  224652       6  224628  224634      16  224703
  224706       1  224703  224709       2  224688  224691       1  224688  224694
       2  224679  224688      37  224670  224679      36  224664  224670      20
  224664  224703       6  224658  224664      16  224751  224754       1  224751
  224757       2  224721  224727      22  224721  224739      22  224715  224721
      23  224715  224751       6  224709  224715      16  224781  224784       1
  224781  224787       2  224763  224769       5  224763  224781       6  224757
  224763      16  224823  224826       1  224823  224829       2  224799  224805
      22  224799  224817      40  224793  224799      23  224793  224823       6
  224787  224793      16  224880  224883       1  224880  224886       2  224859
  224868      43  224841  224847      22  224841  224859      31  224835  224841
      23  224835  224880       6  224829  224835      16  224913  224916       1
  224913  224919       2  224898  224907      44  224892  224898      20  224892
  224913       6  224886  224892      16  224943  224946       1  224943  224949
       2  224925  224931       5  224925  224943       6  224919  224925      16
  224985  224988       1  224985  224991       2  224970  224973       1  224970
  224976       2  224961  224970      37  224955  224961      20  224955  224985
       6  224949  224955      16  225006  225009       1  225006  225012       2
  224997  225006       6  224991  224997      16  225042  225045       1  225042
  225048       2  225033  225036      17  225033  225039      17  225024  225033
      19  225018  225024      20  225018  225042       6  225012  225018      16
  225108  225111       1  225108  225114       2  225087  225096      10  225078
  225087      12  225069  225078      12  225060  225069      12  225054  225060
      14  225054  225108       6  225048  225054      16  225153  225156       1
  225153  225159       2  225144  225147      17  225144  225150      17  225135
  225144      19  225126  225135      36  225120  225126      20  225120  225153
       6  225114  225120      16  225210  225213       1  225210  225216       2
  225189  225198      43  225171  225177      22  225171  225189      31  225165
  225171      23  225165  225210       6  225159  225165      16  225231  225234
       1  225231  225237       2  225222  225231       6  225216  225222      16
  225273  225276       1  225273  225279       2  225258  225261       1  225258
  225264       2  225249  225258      37  225243  225249      20  225243  225273
       6  225237  225243      16  225330  225333       1  225330  225336       2
  225309  225318      43  225291  225297      22  225291  225309      31  225285
  225291      23  225285  225330       6  225279  225285      16  225387  225390
       1  225387  225393       2  225366  225375      43  225348  225354      22
  225348  225366      31  225342  225348      23  225342  225387       6  225336
  225342      16  225420  225423       1  225420  225426       2  225405  225414
      44  225399  225405      20  225399  225420       6  225393  225399      16
  225456  225459       1  225456  225462       2  225447  225450      17  225447
  225453      17  225438  225447      19  225432  225438      20  225432  225456
       6  225426  225432      16  225486  225489       1  225486  225492       2
  225468  225474       5  225468  225486       6  225462  225468      16  225537
  225540       1  225537  225543       2  225522  225525      33  225513  225522
      35  225504  225513      36  225498  225504      20  225498  225537       6
  225492  225498      16  225603  225606       1  225603  225609       2  225582
  225591      10  225573  225582      12  225564  225573      12  225555  225564
      12  225549  225555      14  225549  225603       6  225543  225549      16
  225669  225672       1  225669  225675       2  225648  225657      10  225639
  225648      12  225630  225639      12  225621  225630      12  225615  225621
      14  225615  225669       6  225609  225615      16  225717  225720       1
  225717  225723       2  225687  225693      22  225687  225705      22  225681
  225687      23  225681  225717       6  225675  225681      16  225738  225741
       1  225738  225744       2  225729  225738       6  225723  225729      16
  225810  225813       1  225810  225816       2  225789  225792      28  225789
  225801      28  225783  225789      28  225774  225783      30  225765  225774
      12  225756  225765      12  225750  225756      14  225750  225810       6
  225744  225750      16  225876  225879       1  225876  225882       2  225855
  225864      10  225846  225855      12  225837  225846      12  225828  225837
      12  225822  225828      14  225822  225876       6  225816  225822      16
  225897  225900       1  225897  225903       2  225888  225897       6  225882
  225888      16  225945  225948       1  225945  225951       2  225915  225921
      22  225915  225933      22  225909  225915      23  225909  225945       6
  225903  225909      16  226002  226005       1  226002  226008       2  225981
  225990      43  225963  225969      22  225963  225981      31  225957  225963
      23  225957  226002       6  225951  225957      16  226044  226047       1
  226044  226050       2  226020  226026      22  226020  226038      40  226014
  226020      23  226014  226044       6  226008  226014      16  226092  226095
       1  226092  226098       2  226062  226068      22  226062  226080      22
  226056  226062      23  226056  226092       6  226050  226056      16  226158
  226161       1  226158  226164       2  226137  226146      10  226128  226137
      12  226119  226128      12  226110  226119      12  226104  226110      14
  226104  226158       6  226098  226104      16  226194  226197       1  226194
  226200       2  226185  226188      17  226185  226191      17  226176  226185
      19  226170  226176      20  226170  226194       6  226164  226170      16
  226215  226218       1  226215  226221       2  226206  226215       6  226200
  226206      16  226281  226284       1  226281  226287       2  226260  226269
      10  226251  226260      12  226242  226251      12  226233  226242      12
  226227  226233      14  226227  226281       6  226221  226227      16  226323
  226326       1  226323  226329       2  226299  226305      22  226299  226317
      40  226293  226299      23  226293  226323       6  226287  226293      16
  226380  226383       1  226380  226386       2  226350  226356      22  226350
  226368      22  226341  226350      31  226335  226341      20  226335  226380
       6  226329  226335      16  226422  226425       1  226422  226428       2
  226407  226410       1  226407  226413       2  226398  226407      37  226392
  226398      20  226392  226422       6  226386  226392      16  226458  226461
       1  226458  226464       2  226449  226452      17  226449  226455      17
  226440  226449      19  226434  226440      20  226434  226458       6  226428
  226434      16  226503  226506       1  226503  226509       2  226494  226497
      17  226494  226500      17  226485  226494      19  226476  226485      36
  226470  226476      20  226470  226503       6  226464  226470      16  226560
  226563       1  226560  226566       2  226530  226536      22  226530  226548
      22  226521  226530      31  226515  226521      20  226515  226560       6
  226509  226515      16  226605  226608       1  226605  226611       2  226596
  226599      17  226596  226602      17  226587  226596      19  226578  226587
      36  226572  226578      20  226572  226605       6  226566  226572      16
  226662  226665       1  226662  226668       2  226641  226650      43  226623
  226629      22  226623  226641      31  226617  226623      23  226617  226662
       6  226611  226617      16  226719  226722       1  226719  226725       2
  226698  226707      43  226680  226686      22  226680  226698      31  226674
  226680      23  226674  226719       6  226668  226674      16  226764  226767
       1  226764  226770       2  226755  226758      17  226755  226761      17
  226746  226755      19  226737  226746      36  226731  226737      20  226731
  226764       6  226725  226731      16  226785  226788       1  226785  226791
       2  226776  226785       6  226770  226776      16  226836  226839       1
  226836  226842       2  226821  226824      33  226812  226821      35  226803
  226812      36  226797  226803      20  226797  226836       6  226791  226797
      16  226902  226905       1  226902  226908       2  226881  226890      10
  226872  226881      12  226863  226872      12  226854  226863      12  226848
  226854      14  226848  226902       6  226842  226848      16  226962  226965
       1  226962  226968       2  226950  226956      25  226944  226950      25
  226938  226944      25  226932  226938      25  226929  226932      25  226929
  226956      25  226920  226929      26  226914  226920       5  226914  226962
       6  226908  226914      16  226998  227001       1  226998  227004       2
  226989  226992      17  226989  226995      17  226980  226989      19  226974
  226980      20  226974  226998       6  226968  226974      16  227070  227073
       1  227070  227076       2  227049  227052      28  227049  227061      28
  227043  227049      28  227034  227043      30  227025  227034      12  227016
  227025      12  227010  227016      14  227010  227070       6  227004  227010
      16  227091  227094       1  227091  227097       2  227082  227091       6
  227076  227082      16  227154  227157       1  227154  227160       2  227142
  227148      25  227133  227136      55  227133  227142      56  227127  227133
      56  227121  227127      25  227118  227121      25  227118  227148      25
  227109  227118      26  227103  227109       5  227103  227154       6  227097
  227103      16  227211  227214       1  227211  227217       2  227190  227199
      43  227172  227178      22  227172  227190      31  227166  227172      23
  227166  227211       6  227160  227166      16  227244  227247       1  227244
  227250       2  227229  227238      44  227223  227229      20  227223  227244
       6  227217  227223      16  227286  227289       1  227286  227292       2
  227280  227286       6  227271  227280       5  227262  227271      41  227253
  227262      41  227250  227253      42  227250  227280      16  227349  227352
       1  227349  227355       2  227337  227343      25  227328  227331      55
  227328  227337      56  227322  227328      56  227316  227322      25  227313
  227316      25  227313  227343      25  227304  227313      26  227298  227304
       5  227298  227349       6  227292  227298      16  227409  227412       1
  227409  227415       2  227397  227403      25  227391  227397      25  227385
  227391      25  227379  227385      25  227376  227379      25  227376  227403
      25  227367  227376      26  227361  227367       5  227361  227409       6
  227355  227361      16  227466  227469       1  227466  227472       2  227445
  227454      43  227427  227433      22  227427  227445      31  227421  227427
      23  227421  227466       6  227415  227421      16  227508  227511       1
  227508  227514       2  227493  227496       1  227493  227499       2  227484
  227493      37  227478  227484      20  227478  227508       6  227472  227478
      16  227550  227553       1  227550  227556       2  227526  227532      22
  227526  227544      40  227520  227526      23  227520  227550       6  227514
  227520      16  227583  227586       1  227583  227589       2  227568  227577
      44  227562  227568      20  227562  227583       6  227556  227562      16
  227649  227652       1  227649  227655       2  227628  227637      10  227619
  227628      12  227610  227619      12  227601  227610      12  227595  227601
      14  227595  227649       6  227589  227595      16  227670  227673       1
  227670  227676       2  227661  227670       6  227655  227661      16  227721
  227724       1  227721  227727       2  227706  227709       1  227706  227712
       2  227697  227706      37  227688  227697      36  227682  227688      20
  227682  227721       6  227676  227682      16  227787  227790       1  227787
  227793       2  227766  227775      10  227757  227766      12  227748  227757
      12  227739  227748      12  227733  227739      14  227733  227787       6
  227727  227733      16  227820  227823       1  227820  227826       2  227805
  227814      58  227799  227805      20  227799  227820       6  227793  227799
      16  227865  227868       1  227865  227871       2  227856  227859      17
  227856  227862      17  227847  227856      19  227838  227847      36  227832
  227838      20  227832  227865       6  227826  227832      16  227925  227928
       1  227925  227931       2  227913  227919      25  227907  227913      25
  227901  227907      25  227895  227901      25  227892  227895      25  227892
  227919      25  227883  227892      26  227877  227883       5  227877  227925
       6  227871  227877      16  227976  227979       1  227976  227982       2
  227961  227964       1  227961  227967       2  227952  227961      37  227943
  227952      36  227937  227943      20  227937  227976       6  227931  227937
      16  228012  228015       1  228012  228018       2  228003  228006      17
  228003  228009      17  227994  228003      19  227988  227994      20  227988
  228012       6  227982  227988      16  228042  228045       1  228042  228048
       2  228024  228030       5  228024  228042       6  228018  228024      16
  228105  228108       1  228105  228111       2  228093  228099      25  228084
  228087      55  228084  228093      56  228078  228084      56  228072  228078
      25  228069  228072      25  228069  228099      25  228060  228069      26
  228054  228060       5  228054  228105       6  228048  228054      16  228153
  228156       1  228153  228159       2  228123  228129      22  228123  228141
      22  228117  228123      23  228117  228153       6  228111  228117      16
  228210  228213       1  228210  228216       2  228180  228186      22  228180
  228198      22  228171  228180      31  228165  228171      20  228165  228210
       6  228159  228165      16  228267  228270       1  228267  228273       2
  228237  228243      22  228237  228255      22  228228  228237      31  228222
  228228      20  228222  228267       6  228216  228222      16  228300  228303
       1  228300  228306       2  228285  228294      44  228279  228285      20
  228279  228300       6  228273  228279      16  228345  228348       1  228345
  228351       2  228336  228339      17  228336  228342      17  228327  228336
      19  228318  228327      36  228312  228318      20  228312  228345       6
  228306  228312      16  228411  228414       1  228411  228417       2  228390
  228399      10  228381  228390      12  228372  228381      12  228363  228372
      12  228357  228363      14  228357  228411       6  228351  228357      16
  228477  228480       1  228477  228483       2  228456  228465      10  228447
  228456      12  228438  228447      12  228429  228438      12  228423  228429
      14  228423  228477       6  228417  228423      16  228534  228537       1
  228534  228540       2  228513  228522      43  228495  228501      22  228495
  228513      31  228489  228495      23  228489  228534       6  228483  228489
      16  228567  228570       1  228567  228573       2  228552  228561      44
  228546  228552      20  228546  228567       6  228540  228546      16  228600
  228603       1  228600  228606       2  228585  228594      44  228579  228585
      20  228579  228600       6  228573  228579      16  228657  228660       1
  228657  228663       2  228636  228645      43  228618  228624      22  228618
  228636      31  228612  228618      23  228612  228657       6  228606  228612
      16  228708  228711       1  228708  228714       2  228693  228696       1
  228693  228699       2  228684  228693      37  228675  228684      36  228669
  228675      20  228669  228708       6  228663  228669      16  228741  228744
       1  228741  228747       2  228726  228735      44  228720  228726      20
  228720  228741       6  228714  228720      16  228798  228801       1  228798
  228804       2  228777  228786      43  228759  228765      22  228759  228777
      31  228753  228759      23  228753  228798       6  228747  228753      16
  228846  228849       1  228846  228852       2  228816  228822      22  228816
  228834      22  228810  228816      23  228810  228846       6  228804  228810
      16  228888  228891       1  228888  228894       2  228882  228888       6
  228873  228882       5  228864  228873      41  228855  228864      41  228852
  228855      42  228852  228882      16  228918  228921       1  228918  228924
       2  228900  228906       5  228900  228918       6  228894  228900      16
  228975  228978       1  228975  228981       2  228945  228951      22  228945
  228963      22  228936  228945      31  228930  228936      20  228930  228975
       6  228924  228930      16  229020  229023       1  229020  229026       2
  229011  229014      17  229011  229017      17  229002  229011      19  228993
  229002      36  228987  228993      20  228987  229020       6  228981  228987
      16  229077  229080       1  229077  229083       2  229056  229065      43
  229038  229044      22  229038  229056      31  229032  229038      23  229032
  229077       6  229026  229032      16  229107  229110       1  229107  229113
       2  229089  229095       5  229089  229107       6  229083  229089      16
  229149  229152       1  229149  229155       2  229134  229137       1  229134
  229140       2  229125  229134      37  229119  229125      20  229119  229149
       6  229113  229119      16  229179  229182       1  229179  229185       2
  229161  229167       5  229161  229179       6  229155  229161      16  229230
  229233       1  229230  229236       2  229218  229224      51  229212  229218
      60  229209  229212      61  229206  229209      62  229206  229224      63
  229197  229206      64  229191  229197       5  229191  229230       6  229185
  229191      16  229302  229305       1  229302  229308       2  229281  229284
      28  229281  229293      28  229275  229281      28  229266  229275      30
  229257  229266      12  229248  229257      12  229242  229248      14  229242
  229302       6  229236  229242      16  229368  229371       1  229368  229374
       2  229347  229356      10  229338  229347      12  229329  229338      12
  229320  229329      12  229314  229320      14  229314  229368       6  229308
  229314      16  229410  229413       1  229410  229416       2  229404  229410
       6  229395  229404       5  229386  229395      41  229377  229386      41
  229374  229377      42  229374  229404      16  229467  229470       1  229467
  229473       2  229437  229443      22  229437  229455      22  229428  229437
      31  229422  229428      20  229422  229467       6  229416  229422      16
  229515  229518       1  229515  229521       2  229485  229491      22  229485
  229503      22  229479  229485      23  229479  229515       6  229473  229479
      16  229572  229575       1  229572  229578       2  229551  229560      43
  229533  229539      22  229533  229551      31  229527  229533      23  229527
  229572       6  229521  229527      16  229629  229632       1  229629  229635
       2  229608  229617      43  229590  229596      22  229590  229608      31
  229584  229590      23  229584  229629       6  229578  229584      16  229659
  229662       1  229659  229665       2  229641  229647       5  229641  229659
       6  229635  229641      16  229704  229707       1  229704  229710       2
  229695  229698      17  229695  229701      17  229686  229695      19  229677
  229686      36  229671  229677      20  229671  229704       6  229665  229671
      16  229740  229743       1  229740  229746       2  229731  229734      17
  229731  229737      17  229722  229731      19  229716  229722      20  229716
  229740       6  229710  229716      16  229788  229791       1  229788  229794
       2  229758  229764      22  229758  229776      22  229752  229758      23
  229752  229788       6  229746  229752      16  229824  229827       1  229824
  229830       2  229815  229818      17  229815  229821      17  229806  229815
      19  229800  229806      20  229800  229824       6  229794  229800      16
  229845  229848       1  229845  229851       2  229836  229845       6  229830
  229836      16  229890  229893       1  229890  229896       2  229881  229884
      17  229881  229887      17  229872  229881      19  229863  229872      36
  229857  229863      20  229857  229890       6  229851  229857      16  229920
  229923       1  229920  229926       2  229902  229908       5  229902  229920
       6  229896  229902      16  229977  229980       1  229977  229983       2
  229947  229953      22  229947  229965      22  229938  229947      31  229932
  229938      20  229932  229977       6  229926  229932      16  230010  230013
       1  230010  230016       2  229995  230004      44  229989  229995      20
  229989  230010       6  229983  229989      16  230052  230055       1  230052
  230058       2  230028  230034      22  230028  230046      40  230022  230028
      23  230022  230052       6  230016  230022      16  230109  230112       1
  230109  230115       2  230079  230085      22  230079  230097      22  230070
  230079      31  230064  230070      20  230064  230109       6  230058  230064
      16  230157  230160       1  230157  230163       2  230127  230133      22
  230127  230145      22  230121  230127      23  230121  230157       6  230115
  230121      16  230214  230217       1  230214  230220       2  230184  230190
      22  230184  230202      22  230175  230184      31  230169  230175      20
  230169  230214       6  230163  230169      16  230256  230259       1  230256
  230262       2  230241  230244       1  230241  230247       2  230232  230241
      37  230226  230232      20  230226  230256       6  230220  230226      16
  230328  230331       1  230328  230334       2  230307  230310      28  230307
  230319      28  230301  230307      28  230292  230301      30  230283  230292
      12  230274  230283      12  230268  230274      14  230268  230328       6
  230262  230268      16  230385  230388       1  230385  230391       2  230355
  230361      22  230355  230373      22  230346  230355      31  230340  230346
      20  230340  230385       6  230334  230340      16  230451  230454       1
  230451  230457       2  230430  230439      10  230421  230430      12  230412
  230421      12  230403  230412      12  230397  230403      14  230397  230451
       6  230391  230397      16  230499  230502       1  230499  230505       2
  230469  230475      22  230469  230487      22  230463  230469      23  230463
  230499       6  230457  230463      16  230520  230523       1  230520  230526
       2  230511  230520       6  230505  230511      16  230577  230580       1
  230577  230583       2  230547  230553      22  230547  230565      22  230538
  230547      31  230532  230538      20  230532  230577       6  230526  230532
      16  230628  230631       1  230628  230634       2  230613  230616       1
  230613  230619       2  230604  230613      37  230595  230604      36  230589
  230595      20  230589  230628       6  230583  230589      16  230676  230679
       1  230676  230682       2  230646  230652      22  230646  230664      22
  230640  230646      23  230640  230676       6  230634  230640      16  230724
  230727       1  230724  230730       2  230694  230700      22  230694  230712
      22  230688  230694      23  230688  230724       6  230682  230688      16
  230754  230757       1  230754  230760       2  230736  230742       5  230736
  230754       6  230730  230736      16  230802  230805       1  230802  230808
       2  230772  230778      22  230772  230790      22  230766  230772      23
  230766  230802       6  230760  230766      16  230868  230871       1  230868
  230874       2  230847  230856      10  230838  230847      12  230829  230838
      12  230820  230829      12  230814  230820      14  230814  230868       6
  230808  230814      16  230898  230901       1  230898  230904       2  230880
  230886       5  230880  230898       6  230874  230880      16  230940  230943
       1  230940  230946       2  230934  230940       6  230925  230934       5
  230916  230925      41  230907  230916      41  230904  230907      42  230904
  230934      16  230961  230964       1  230961  230967       2  230952  230961
       6  230946  230952      16  231021  231024       1  231021  231027       2
  231009  231015      25  231003  231009      25  230997  231003      25  230991
  230997      25  230988  230991      25  230988  231015      25  230979  230988
      26  230973  230979       5  230973  231021       6  230967  230973      16
  231042  231045       1  231042  231048       2  231033  231042       6  231027
  231033      16  231078  231081       1  231078  231084       2  231069  231072
      17  231069  231075      17  231060  231069      19  231054  231060      20
  231054  231078       6  231048  231054      16  231120  231123       1  231120
  231126       2  231105  231108       1  231105  231111       2  231096  231105
      37  231090  231096      20  231090  231120       6  231084  231090      16
  231192  231195       1  231192  231198       2  231171  231174      28  231171
  231183      28  231165  231171      28  231156  231165      30  231147  231156
      12  231138  231147      12  231132  231138      14  231132  231192       6
  231126  231132      16  231258  231261       1  231258  231264       2  231237
  231246      10  231228  231237      12  231219  231228      12  231210  231219
      12  231204  231210      14  231204  231258       6  231198  231204      16
  231300  231303       1  231300  231306       2  231285  231288       1  231285
  231291       2  231276  231285      37  231270  231276      20  231270  231300
       6  231264  231270      16  231351  231354       1  231351  231357       2
  231336  231339       1  231336  231342       2  231327  231336      37  231318
  231327      36  231312  231318      20  231312  231351       6  231306  231312
      16  231408  231411       1  231408  231414       2  231378  231384      22
  231378  231396      22  231369  231378      31  231363  231369      20  231363
  231408       6  231357  231363      16  231474  231477       1  231474  231480
       2  231453  231462      10  231444  231453      12  231435  231444      12
  231426  231435      12  231420  231426      14  231420  231474       6  231414
  231420      16  231510  231513       1  231510  231516       2  231501  231504
      17  231501  231507      17  231492  231501      19  231486  231492      20
  231486  231510       6  231480  231486      16  231561  231564       1  231561
  231567       2  231546  231549      33  231537  231546      35  231528  231537
      36  231522  231528      20  231522  231561       6  231516  231522      16
  231591  231594       1  231591  231597       2  231573  231579       5  231573
  231591       6  231567  231573      16  231648  231651       1  231648  231654
       2  231627  231636      43  231609  231615      22  231609  231627      31
  231603  231609      23  231603  231648       6  231597  231603      16  231678
  231681       1  231678  231684       2  231660  231666       5  231660  231678
       6  231654  231660      16  231720  231723       1  231720  231726       2
  231696  231702      22  231696  231714      40  231690  231696      23  231690
  231720       6  231684  231690      16  231741  231744       1  231741  231747
       2  231732  231741       6  231726  231732      16  231762  231765       1
  231762  231768       2  231753  231762       6  231747  231753      16  231792
  231795       1  231792  231798       2  231774  231780       5  231774  231792
       6  231768  231774      16  231840  231843       1  231840  231846       2
  231810  231816      22  231810  231828      22  231804  231810      23  231804
  231840       6  231798  231804      16  231900  231903       1  231900  231906
       2  231888  231894      25  231882  231888      25  231876  231882      25
  231870  231876      25  231867  231870      25  231867  231894      25  231858
  231867      26  231852  231858       5  231852  231900       6  231846  231852
      16  231921  231924       1  231921  231927       2  231912  231921       6
  231906  231912      16  231966  231969       1  231966  231972       2  231957
  231960      17  231957  231963      17  231948  231957      19  231939  231948
      36  231933  231939      20  231933  231966       6  231927  231933      16
  232011  232014       1  232011  232017       2  232002  232005      17  232002
  232008      17  231993  232002      19  231984  231993      36  231978  231984
      20  231978  232011       6  231972  231978      16  232032  232035       1
  232032  232038       2  232023  232032       6  232017  232023      16  232089
  232092       1  232089  232095       2  232059  232065      22  232059  232077
      22  232050  232059      31  232044  232050      20  232044  232089       6
  232038  232044      16  232131  232134       1  232131  232137       2  232107
  232113      22  232107  232125      40  232101  232107      23  232101  232131
       6  232095  232101      16  232188  232191       1  232188  232194       2
  232158  232164      22  232158  232176      22  232149  232158      31  232143
  232149      20  232143  232188       6  232137  232143      16  232230  232233
       1  232230  232236       2  232215  232218       1  232215  232221       2
  232206  232215      37  232200  232206      20  232200  232230       6  232194
  232200      16  232287  232290       1  232287  232293       2  232257  232263
      22  232257  232275      22  232248  232257      31  232242  232248      20
  232242  232287       6  232236  232242      16  232332  232335       1  232332
  232338       2  232323  232326      17  232323  232329      17  232314  232323
      19  232305  232314      36  232299  232305      20  232299  232332       6
  232293  232299      16  232368  232371       1  232368  232374       2  232359
  232362      17  232359  232365      17  232350  232359      19  232344  232350
      20  232344  232368       6  232338  232344      16  232416  232419       1
  232416  232422       2  232386  232392      22  232386  232404      22  232380
  232386      23  232380  232416       6  232374  232380      16  232467  232470
       1  232467  232473       2  232452  232455       1  232452  232458       2
  232443  232452      37  232434  232443      36  232428  232434      20  232428
  232467       6  232422  232428      16  232509  232512       1  232509  232515
       2  232503  232509       6  232494  232503       5  232485  232494      41
  232476  232485      41  232473  232476      42  232473  232503      16  232560
  232563       1  232560  232566       2  232548  232554      51  232542  232548
      60  232539  232542      61  232536  232539      62  232536  232554      63
  232527  232536      64  232521  232527       5  232521  232560       6  232515
  232521      16  232596  232599       1  232596  232602       2  232587  232590
      17  232587  232593      17  232578  232587      19  232572  232578      20
  232572  232596       6  232566  232572      16  232653  232656       1  232653
  232659       2  232623  232629      22  232623  232641      22  232614  232623
      31  232608  232614      20  232608  232653       6  232602  232608      16
  232674  232677       1  232674  232680       2  232665  232674       6  232659
  232665      16  232740  232743       1  232740  232746       2  232719  232728
      10  232710  232719      12  232701  232710      12  232692  232701      12
  232686  232692      14  232686  232740       6  232680  232686      16  232788
  232791       1  232788  232794       2  232758  232764      22  232758  232776
      22  232752  232758      23  232752  232788       6  232746  232752      16
  232809  232812       1  232809  232815       2  232800  232809       6  232794
  232800      16  232854  232857       1  232854  232860       2  232845  232848
      17  232845  232851      17  232836  232845      19  232827  232836      36
  232821  232827      20  232821  232854       6  232815  232821      16  232902
  232905       1  232902  232908       2  232872  232878      22  232872  232890
      22  232866  232872      23  232866  232902       6  232860  232866      16
  232959  232962       1  232959  232965       2  232938  232947      43  232920
  232926      22  232920  232938      31  232914  232920      23  232914  232959
       6  232908  232914      16  233007  233010       1  233007  233013       2
  232977  232983      22  232977  232995      22  232971  232977      23  232971
  233007       6  232965  232971      16  233049  233052       1  233049  233055
       2  233025  233031      22  233025  233043      40  233019  233025      23
  233019  233049       6  233013  233019      16  233115  233118       1  233115
  233121       2  233094  233103      10  233085  233094      12  233076  233085
      12  233067  233076      12  233061  233067      14  233061  233115       6
  233055  233061      16  233151  233154       1  233151  233157       2  233142
  233145      17  233142  233148      17  233133  233142      19  233127  233133
      20  233127  233151       6  233121  233127      16  233187  233190       1
  233187  233193       2  233178  233181      17  233178  233184      17  233169
  233178      19  233163  233169      20  233163  233187       6  233157  233163
      16  233217  233220       1  233217  233223       2  233199  233205       5
  233199  233217       6  233193  233199      16  233268  233271       1  233268
  233274       2  233253  233256      33  233244  233253      35  233235  233244
      36  233229  233235      20  233229  233268       6  233223  233229      16
  233325  233328       1  233325  233331       2  233295  233301      22  233295
  233313      22  233286  233295      31  233280  233286      20  233280  233325
       6  233274  233280      16  233382  233385       1  233382  233388       2
  233352  233358      22  233352  233370      22  233343  233352      31  233337
  233343      20  233337  233382       6  233331  233337      16  233448  233451
       1  233448  233454       2  233427  233436      10  233418  233427      12
  233409  233418      12  233400  233409      12  233394  233400      14  233394
  233448       6  233388  233394      16  233469  233472       1  233469  233475
       2  233460  233469       6  233454  233460      16  233535  233538       1
  233535  233541       2  233514  233523      10  233505  233514      12  233496
  233505      12  233487  233496      12  233481  233487      14  233481  233535
       6  233475  233481      16  233556  233559       1  233556  233562       2
  233547  233556       6  233541  233547      16  233592  233595       1  233592
  233598       2  233583  233586      17  233583  233589      17  233574  233583
      19  233568  233574      20  233568  233592       6  233562  233568      16
  233658  233661       1  233658  233664       2  233637  233646      10  233628
  233637      12  233619  233628      12  233610  233619      12  233604  233610
      14  233604  233658       6  233598  233604      16  233688  233691       1
  233688  233694       2  233670  233676       5  233670  233688       6  233664
  233670      16  233739  233742       1  233739  233745       2  233724  233727
       1  233724  233730       2  233715  233724      37  233706  233715      36
  233700  233706      20  233700  233739       6  233694  233700      16  233796
  233799       1  233796  233802       2  233775  233784      43  233757  233763
      22  233757  233775      31  233751  233757      23  233751  233796       6
  233745  233751      16  233841  233844       1  233841  233847       2  233832
  233835      17  233832  233838      17  233823  233832      19  233814  233823
      36  233808  233814      20  233808  233841       6  233802  233808      16
  233907  233910       1  233907  233913       2  233886  233895      10  233877
  233886      12  233868  233877      12  233859  233868      12  233853  233859
      14  233853  233907       6  233847  233853      16  233979  233982       1
  233979  233985       2  233958  233961      28  233958  233970      28  233952
  233958      28  233943  233952      30  233934  233943      12  233925  233934
      12  233919  233925      14  233919  233979       6  233913  233919      16
  234036  234039       1  234036  234042       2  234015  234024      43  233997
  234003      22  233997  234015      31  233991  233997      23  233991  234036
       6  233985  233991      16  234087  234090       1  234087  234093       2
  234072  234075       1  234072  234078       2  234063  234072      37  234054
  234063      36  234048  234054      20  234048  234087       6  234042  234048
      16  234132  234135       1  234132  234138       2  234123  234126      17
  234123  234129      17  234114  234123      19  234105  234114      36  234099
  234105      20  234099  234132       6  234093  234099      16  234189  234192
       1  234189  234195       2  234168  234177      43  234150  234156      22
  234150  234168      31  234144  234150      23  234144  234189       6  234138
  234144      16  234246  234249       1  234246  234252       2  234225  234234
      43  234207  234213      22  234207  234225      31  234201  234207      23
  234201  234246       6  234195  234201      16  234291  234294       1  234291
  234297       2  234282  234285      17  234282  234288      17  234273  234282
      19  234264  234273      36  234258  234264      20  234258  234291       6
  234252  234258      16  234342  234345       1  234342  234348       2  234327
  234330       1  234327  234333       2  234318  234327      37  234309  234318
      36  234303  234309      20  234303  234342       6  234297  234303      16
  234399  234402       1  234399  234405       2  234369  234375      22  234369
  234387      22  234360  234369      31  234354  234360      20  234354  234399
       6  234348  234354      16  234435  234438       1  234435  234441       2
  234426  234429      17  234426  234432      17  234417  234426      19  234411
  234417      20  234411  234435       6  234405  234411      16  234483  234486
       1  234483  234489       2  234453  234459      22  234453  234471      22
  234447  234453      23  234447  234483       6  234441  234447      16  234525
  234528       1  234525  234531       2  234501  234507      22  234501  234519
      40  234495  234501      23  234495  234525       6  234489  234495      16
  234567  234570       1  234567  234573       2  234543  234549      22  234543
  234561      40  234537  234543      23  234537  234567       6  234531  234537
      16  234600  234603       1  234600  234606       2  234585  234594      44
  234579  234585      20  234579  234600       6  234573  234579      16  234645
  234648       1  234645  234651       2  234636  234639      17  234636  234642
      17  234627  234636      19  234618  234627      36  234612  234618      20
  234612  234645       6  234606  234612      16  234708  234711       1  234708
  234714       2  234696  234702      25  234687  234690      55  234687  234696
      56  234681  234687      56  234675  234681      25  234672  234675      25
  234672  234702      25  234663  234672      26  234657  234663       5  234657
  234708       6  234651  234657      16  234753  234756       1  234753  234759
       2  234744  234747      17  234744  234750      17  234735  234744      19
  234726  234735      36  234720  234726      20  234720  234753       6  234714
  234720      16  234819  234822       1  234819  234825       2  234798  234807
      10  234789  234798      12  234780  234789      12  234771  234780      12
  234765  234771      14  234765  234819       6  234759  234765      16  234864
  234867       1  234864  234870       2  234855  234858      17  234855  234861
      17  234846  234855      19  234837  234846      36  234831  234837      20
  234831  234864       6  234825  234831      16  234930  234933       1  234930
  234936       2  234909  234918      10  234900  234909      12  234891  234900
      12  234882  234891      12  234876  234882      14  234876  234930       6
  234870  234876      16  234987  234990       1  234987  234993       2  234957
  234963      22  234957  234975      22  234948  234957      31  234942  234948
      20  234942  234987       6  234936  234942      16  235029  235032       1
  235029  235035       2  235014  235017       1  235014  235020       2  235005
  235014      37  234999  235005      20  234999  235029       6  234993  234999
      16  235074  235077       1  235074  235080       2  235065  235068      17
  235065  235071      17  235056  235065      19  235047  235056      36  235041
  235047      20  235041  235074       6  235035  235041      16  235146  235149
       1  235146  235152       2  235125  235128      28  235125  235137      28
  235119  235125      28  235110  235119      30  235101  235110      12  235092
  235101      12  235086  235092      14  235086  235146       6  235080  235086
      16  235203  235206       1  235203  235209       2  235173  235179      22
  235173  235191      22  235164  235173      31  235158  235164      20  235158
  235203       6  235152  235158      16  235233  235236       1  235233  235239
       2  235215  235221       5  235215  235233       6  235209  235215      16
  235299  235302       1  235299  235305       2  235278  235287      10  235269
  235278      12  235260  235269      12  235251  235260      12  235245  235251
      14  235245  235299       6  235239  235245      16  235356  235359       1
  235356  235362       2  235326  235332      22  235326  235344      22  235317
  235326      31  235311  235317      20  235311  235356       6  235305  235311
      16  235389  235392       1  235389  235395       2  235374  235383      44
  235368  235374      20  235368  235389       6  235362  235368      16  235425
  235428       1  235425  235431       2  235416  235419      17  235416  235422
      17  235407  235416      19  235401  235407      20  235401  235425       6
  235395  235401      16  235446  235449       1  235446  235452       2  235437
  235446       6  235431  235437      16  235494  235497       1  235494  235500
       2  235464  235470      22  235464  235482      22  235458  235464      23
  235458  235494       6  235452  235458      16  235524  235527       1  235524
  235530       2  235506  235512       5  235506  235524       6  235500  235506
      16  235572  235575       1  235572  235578       2  235542  235548      22
  235542  235560      22  235536  235542      23  235536  235572       6  235530
  235536      16  235629  235632       1  235629  235635       2  235599  235605
      22  235599  235617      22  235590  235599      31  235584  235590      20
  235584  235629       6  235578  235584      16  235695  235698       1  235695
  235701       2  235674  235683      10  235665  235674      12  235656  235665
      12  235647  235656      12  235641  235647      14  235641  235695       6
  235635  235641      16  235743  235746       1  235743  235749       2  235713
  235719      22  235713  235731      22  235707  235713      23  235707  235743
       6  235701  235707      16  235764  235767       1  235764  235770       2
  235755  235764       6  235749  235755      16  235785  235788       1  235785
  235791       2  235776  235785       6  235770  235776      16  235827  235830
       1  235827  235833       2  235803  235809      22  235803  235821      40
  235797  235803      23  235797  235827       6  235791  235797      16  235860
  235863       1  235860  235866       2  235845  235854      44  235839  235845
      20  235839  235860       6  235833  235839      16  235896  235899       1
  235896  235902       2  235887  235890      17  235887  235893      17  235878
  235887      19  235872  235878      20  235872  235896       6  235866  235872
      16  235944  235947       1  235944  235950       2  235914  235920      22
  235914  235932      22  235908  235914      23  235908  235944       6  235902
  235908      16  235989  235992       1  235989  235995       2  235980  235983
      17  235980  235986      17  235971  235980      19  235962  235971      36
  235956  235962      20  235956  235989       6  235950  235956      16  236037
  236040       1  236037  236043       2  236007  236013      22  236007  236025
      22  236001  236007      23  236001  236037       6  235995  236001      16
  236079  236082       1  236079  236085       2  236064  236067       1  236064
  236070       2  236055  236064      37  236049  236055      20  236049  236079
       6  236043  236049      16  236124  236127       1  236124  236130       2
  236115  236118      17  236115  236121      17  236106  236115      19  236097
  236106      36  236091  236097      20  236091  236124       6  236085  236091
      16  236190  236193       1  236190  236196       2  236169  236178      10
  236160  236169      12  236151  236160      12  236142  236151      12  236136
  236142      14  236136  236190       6  236130  236136      16  236256  236259
       1  236256  236262       2  236235  236244      10  236226  236235      12
  236217  236226      12  236208  236217      12  236202  236208      14  236202
  236256       6  236196  236202      16  236292  236295       1  236292  236298
       2  236283  236286      17  236283  236289      17  236274  236283      19
  236268  236274      20  236268  236292       6  236262  236268      16  236364
  236367       1  236364  236370       2  236343  236346      28  236343  236355
      28  236337  236343      28  236328  236337      30  236319  236328      12
  236310  236319      12  236304  236310      14  236304  236364       6  236298
  236304      16  236412  236415       1  236412  236418       2  236382  236388
      22  236382  236400      22  236376  236382      23  236376  236412       6
  236370  236376      16  236454  236457       1  236454  236460       2  236430
  236436      22  236430  236448      40  236424  236430      23  236424  236454
       6  236418  236424      16  236490  236493       1  236490  236496       2
  236481  236484      17  236481  236487      17  236472  236481      19  236466
  236472      20  236466  236490       6  236460  236466      16  236520  236523
       1  236520  236526       2  236502  236508       5  236502  236520       6
  236496  236502      16  236577  236580       1  236577  236583       2  236547
  236553      22  236547  236565      22  236538  236547      31  236532  236538
      20  236532  236577       6  236526  236532      16  236619  236622       1
  236619  236625       2  236604  236607       1  236604  236610       2  236595
  236604      37  236589  236595      20  236589  236619       6  236583  236589
      16  236649  236652       1  236649  236655       2  236631  236637       5
  236631  236649       6  236625  236631      16  236691  236694       1  236691
  236697       2  236667  236673      22  236667  236685      40  236661  236667
      23  236661  236691       6  236655  236661      16  236763  236766       1
  236763  236769       2  236742  236745      28  236742  236754      28  236736
  236742      28  236727  236736      30  236718  236727      12  236709  236718
      12  236703  236709      14  236703  236763       6  236697  236703      16
  236793  236796       1  236793  236799       2  236775  236781       5  236775
  236793       6  236769  236775      16  236823  236826       1  236823  236829
       2  236805  236811       5  236805  236823       6  236799  236805      16
  236871  236874       1  236871  236877       2  236841  236847      22  236841
  236859      22  236835  236841      23  236835  236871       6  236829  236835
      16  236916  236919       1  236916  236922       2  236907  236910      17
  236907  236913      17  236898  236907      19  236889  236898      36  236883
  236889      20  236883  236916       6  236877  236883      16  236961  236964
       1  236961  236967       2  236952  236955      17  236952  236958      17
  236943  236952      19  236934  236943      36  236928  236934      20  236928
  236961       6  236922  236928      16  236982  236985       1  236982  236988
       2  236973  236982       6  236967  236973      16  237039  237042       1
  237039  237045       2  237018  237027      43  237000  237006      22  237000
  237018      31  236994  237000      23  236994  237039       6  236988  236994
      16  237087  237090       1  237087  237093       2  237057  237063      22
  237057  237075      22  237051  237057      23  237051  237087       6  237045
  237051      16  237144  237147       1  237144  237150       2  237114  237120
      22  237114  237132      22  237105  237114      31  237099  237105      20
  237099  237144       6  237093  237099      16  237165  237168       1  237165
  237171       2  237156  237165       6  237150  237156      16  237186  237189
       1  237186  237192       2  237177  237186       6  237171  237177      16
  237207  237210       1  237207  237213       2  237198  237207       6  237192
  237198      16  237240  237243       1  237240  237246       2  237225  237234
      58  237219  237225      20  237219  237240       6  237213  237219      16
  237270  237273       1  237270  237276       2  237252  237258       5  237252
  237270       6  237246  237252      16  237327  237330       1  237327  237333
       2  237297  237303      22  237297  237315      22  237288  237297      31
  237282  237288      20  237282  237327       6  237276  237282      16  237384
  237387       1  237384  237390       2  237354  237360      22  237354  237372
      22  237345  237354      31  237339  237345      20  237339  237384       6
  237333  237339      16  237456  237459       1  237456  237462       2  237435
  237438      28  237435  237447      28  237429  237435      28  237420  237429
      30  237411  237420      12  237402  237411      12  237396  237402      14
  237396  237456       6  237390  237396      16  237489  237492       1  237489
  237495       2  237474  237483      58  237468  237474      20  237468  237489
       6  237462  237468      16  237546  237549       1  237546  237552       2
  237525  237534      43  237507  237513      22  237507  237525      31  237501
  237507      23  237501  237546       6  237495  237501      16  237588  237591
       1  237588  237594       2  237582  237588       6  237573  237582       5
  237564  237573      41  237555  237564      41  237552  237555      42  237552
  237582      16  237618  237621       1  237618  237624       2  237600  237606
       5  237600  237618       6  237594  237600      16  237675  237678       1
  237675  237681       2  237645  237651      22  237645  237663      22  237636
  237645      31  237630  237636      20  237630  237675       6  237624  237630
      16  237711  237714       1  237711  237717       2  237702  237705      17
  237702  237708      17  237693  237702      19  237687  237693      20  237687
  237711       6  237681  237687      16  237744  237747       1  237744  237750
       2  237729  237738      44  237723  237729      20  237723  237744       6
  237717  237723      16  237801  237804       1  237801  237807       2  237771
  237777      22  237771  237789      22  237762  237771      31  237756  237762
      20  237756  237801       6  237750  237756      16  237843  237846       1
  237843  237849       2  237819  237825      22  237819  237837      40  237813
  237819      23  237813  237843       6  237807  237813      16  237885  237888
       1  237885  237891       2  237879  237885       6  237870  237879       5
  237861  237870      41  237852  237861      41  237849  237852      42  237849
  237879      16  237915  237918       1  237915  237921       2  237897  237903
       5  237897  237915       6  237891  237897      16  237957  237960       1
  237957  237963       2  237942  237945       1  237942  237948       2  237933
  237942      37  237927  237933      20  237927  237957       6  237921  237927
      16  238002  238005       1  238002  238008       2  237993  237996      17
  237993  237999      17  237984  237993      19  237975  237984      36  237969
  237975      20  237969  238002       6  237963  237969      16  238038  238041
       1  238038  238044       2  238029  238032      17  238029  238035      17
  238020  238029      19  238014  238020      20  238014  238038       6  238008
  238014      16  238089  238092       1  238089  238095       2  238074  238077
       1  238074  238080       2  238065  238074      37  238056  238065      36
  238050  238056      20  238050  238089       6  238044  238050      16  238155
  238158       1  238155  238161       2  238134  238143      10  238125  238134
      12  238116  238125      12  238107  238116      12  238101  238107      14
  238101  238155       6  238095  238101      16  238212  238215       1  238212
  238218       2  238191  238200      43  238173  238179      22  238173  238191
      31  238167  238173      23  238167  238212       6  238161  238167      16
  238233  238236       1  238233  238239       2  238224  238233       6  238218
  238224      16  238290  238293       1  238290  238296       2  238269  238278
      43  238251  238257      22  238251  238269      31  238245  238251      23
  238245  238290       6  238239  238245      16  238335  238338       1  238335
  238341       2  238326  238329      17  238326  238332      17  238317  238326
      19  238308  238317      36  238302  238308      20  238302  238335       6
  238296  238302      16  238392  238395       1  238392  238398       2  238371
  238380      43  238353  238359      22  238353  238371      31  238347  238353
      23  238347  238392       6  238341  238347      16  238449  238452       1
  238449  238455       2  238428  238437      43  238410  238416      22  238410
  238428      31  238404  238410      23  238404  238449       6  238398  238404
      16  238515  238518       1  238515  238521       2  238494  238503      10
  238485  238494      12  238476  238485      12  238467  238476      12  238461
  238467      14  238461  238515       6  238455  238461      16  238587  238590
       1  238587  238593       2  238566  238569      28  238566  238578      28
  238560  238566      28  238551  238560      30  238542  238551      12  238533
  238542      12  238527  238533      14  238527  238587       6  238521  238527
      16  238629  238632       1  238629  238635       2  238605  238611      22
  238605  238623      40  238599  238605      23  238599  238629       6  238593
  238599      16  238686  238689       1  238686  238692       2  238656  238662
      22  238656  238674      22  238647  238656      31  238641  238647      20
  238641  238686       6  238635  238641      16  238752  238755       1  238752
  238758       2  238731  238740      10  238722  238731      12  238713  238722
      12  238704  238713      12  238698  238704      14  238698  238752       6
  238692  238698      16  238809  238812       1  238809  238815       2  238788
  238797      43  238770  238776      22  238770  238788      31  238764  238770
      23  238764  238809       6  238758  238764      16  238851  238854       1
  238851  238857       2  238845  238851       6  238836  238845       5  238827
  238836      41  238818  238827      41  238815  238818      42  238815  238845
      16  238881  238884       1  238881  238887       2  238863  238869       5
  238863  238881       6  238857  238863      16  238932  238935       1  238932
  238938       2  238917  238920      33  238908  238917      35  238899  238908
      36  238893  238899      20  238893  238932       6  238887  238893      16
  238974  238977       1  238974  238980       2  238950  238956      22  238950
  238968      40  238944  238950      23  238944  238974       6  238938  238944
      16  239031  239034       1  239031  239037       2  239010  239019      43
  238992  238998      22  238992  239010      31  238986  238992      23  238986
  239031       6  238980  238986      16  239061  239064       1  239061  239067
       2  239043  239049       5  239043  239061       6  239037  239043      16
  239127  239130       1  239127  239133       2  239106  239115      10  239097
  239106      12  239088  239097      12  239079  239088      12  239073  239079
      14  239073  239127       6  239067  239073      16  239169  239172       1
  239169  239175       2  239154  239157       1  239154  239160       2  239145
  239154      37  239139  239145      20  239139  239169       6  239133  239139
      16  239199  239202       1  239199  239205       2  239181  239187       5
  239181  239199       6  239175  239181      16  239220  239223       1  239220
  239226       2  239211  239220       6  239205  239211      16  239268  239271
       1  239268  239274       2  239238  239244      22  239238  239256      22
  239232  239238      23  239232  239268       6  239226  239232      16  239313
  239316       1  239313  239319       2  239304  239307      17  239304  239310
      17  239295  239304      19  239286  239295      36  239280  239286      20
  239280  239313       6  239274  239280      16  239334  239337       1  239334
  239340       2  239325  239334       6  239319  239325      16  239367  239370
       1  239367  239373       2  239352  239361      44  239346  239352      20
  239346  239367       6  239340  239346      16  239424  239427       1  239424
  239430       2  239394  239400      22  239394  239412      22  239385  239394
      31  239379  239385      20  239379  239424       6  239373  239379      16
  239481  239484       1  239481  239487       2  239460  239469      43  239442
  239448      22  239442  239460      31  239436  239442      23  239436  239481
       6  239430  239436      16  239529  239532       1  239529  239535       2
  239499  239505      22  239499  239517      22  239493  239499      23  239493
  239529       6  239487  239493      16  239574  239577       1  239574  239580
       2  239565  239568      17  239565  239571      17  239556  239565      19
  239547  239556      36  239541  239547      20  239541  239574       6  239535
  239541      16  239640  239643       1  239640  239646       2  239619  239628
      10  239610  239619      12  239601  239610      12  239592  239601      12
  239586  239592      14  239586  239640       6  239580  239586      16  239697
  239700       1  239697  239703       2  239676  239685      43  239658  239664
      22  239658  239676      31  239652  239658      23  239652  239697       6
  239646  239652      16  239748  239751       1  239748  239754       2  239733
  239736      33  239724  239733      35  239715  239724      36  239709  239715
      20  239709  239748       6  239703  239709      16  239799  239802       1
  239799  239805       2  239784  239787       1  239784  239790       2  239775
  239784      37  239766  239775      36  239760  239766      20  239760  239799
       6  239754  239760      16  239832  239835       1  239832  239838       2
  239817  239826      44  239811  239817      20  239811  239832       6  239805
  239811      16  239865  239868       1  239865  239871       2  239850  239859
      44  239844  239850      20  239844  239865       6  239838  239844      16
  239898  239901       1  239898  239904       2  239883  239892      44  239877
  239883      20  239877  239898       6  239871  239877      16  239943  239946
       1  239943  239949       2  239934  239937      17  239934  239940      17
  239925  239934      19  239916  239925      36  239910  239916      20  239910
  239943       6  239904  239910      16  239991  239994       1  239991  239997
       2  239961  239967      22  239961  239979      22  239955  239961      23
  239955  239991       6  239949  239955      16  240012  240015       1  240012
  240018       2  240003  240012       6  239997  240003      16  240075  240078
       1  240075  240081       2  240063  240069      25  240054  240057      55
  240054  240063      56  240048  240054      56  240042  240048      25  240039
  240042      25  240039  240069      25  240030  240039      26  240024  240030
       5  240024  240075       6  240018  240024      16  240111  240114       1
  240111  240117       2  240102  240105      17  240102  240108      17  240093
  240102      19  240087  240093      20  240087  240111       6  240081  240087
      16  240141  240144       1  240141  240147       2  240123  240129       5
  240123  240141       6  240117  240123      16  240192  240195       1  240192
  240198       2  240177  240180      33  240168  240177      35  240159  240168
      36  240153  240159      20  240153  240192       6  240147  240153      16
  240222  240225       1  240222  240228       2  240204  240210       5  240204
  240222       6  240198  240204      16  240243  240246       1  240243  240249
       2  240234  240243       6  240228  240234      16  240279  240282       1
  240279  240285       2  240270  240273      17  240270  240276      17  240261
  240270      19  240255  240261      20  240255  240279       6  240249  240255
      16  240339  240342       1  240339  240345       2  240327  240333      25
  240321  240327      25  240315  240321      25  240309  240315      25  240306
  240309      25  240306  240333      25  240297  240306      26  240291  240297
       5  240291  240339       6  240285  240291      16  240387  240390       1
  240387  240393       2  240357  240363      22  240357  240375      22  240351
  240357      23  240351  240387       6  240345  240351      16  240429  240432
       1  240429  240435       2  240414  240417       1  240414  240420       2
  240405  240414      37  240399  240405      20  240399  240429       6  240393
  240399      16  240480  240483       1  240480  240486       2  240465  240468
      33  240456  240465      35  240447  240456      36  240441  240447      20
  240441  240480       6  240435  240441      16  240528  240531       1  240528
  240534       2  240498  240504      22  240498  240516      22  240492  240498
      23  240492  240528       6  240486  240492      16  240573  240576       1
  240573  240579       2  240564  240567      17  240564  240570      17  240555
  240564      19  240546  240555      36  240540  240546      20  240540  240573
       6  240534  240540      16  240639  240642       1  240639  240645       2
  240618  240627      10  240609  240618      12  240600  240609      12  240591
  240600      12  240585  240591      14  240585  240639       6  240579  240585
      16  240660  240663       1  240660  240666       2  240651  240660       6
  240645  240651      16  240717  240720       1  240717  240723       2  240696
  240705      43  240678  240684      22  240678  240696      31  240672  240678
      23  240672  240717       6  240666  240672      16  240774  240777       1
  240774  240780       2  240753  240762      43  240735  240741      22  240735
  240753      31  240729  240735      23  240729  240774       6  240723  240729
      16  240810  240813       1  240810  240816       2  240801  240804      17
  240801  240807      17  240792  240801      19  240786  240792      20  240786
  240810       6  240780  240786      16  240852  240855       1  240852  240858
       2  240846  240852       6  240837  240846       5  240828  240837      41
  240819  240828      41  240816  240819      42  240816  240846      16  240894
  240897       1  240894  240900       2  240870  240876      22  240870  240888
      40  240864  240870      23  240864  240894       6  240858  240864      16
  240960  240963       1  240960  240966       2  240939  240948      10  240930
  240939      12  240921  240930      12  240912  240921      12  240906  240912
      14  240906  240960       6  240900  240906      16  241008  241011       1
  241008  241014       2  240978  240984      22  240978  240996      22  240972
  240978      23  240972  241008       6  240966  240972      16  241056  241059
       1  241056  241062       2  241026  241032      22  241026  241044      22
  241020  241026      23  241020  241056       6  241014  241020      16  241128
  241131       1  241128  241134       2  241107  241110      28  241107  241119
      28  241101  241107      28  241092  241101      30  241083  241092      12
  241074  241083      12  241068  241074      14  241068  241128       6  241062
  241068      16  241170  241173       1  241170  241176       2  241146  241152
      22  241146  241164      40  241140  241146      23  241140  241170       6
  241134  241140      16  241200  241203       1  241200  241206       2  241182
  241188       5  241182  241200       6  241176  241182      16  241257  241260
       1  241257  241263       2  241227  241233      22  241227  241245      22
  241218  241227      31  241212  241218      20  241212  241257       6  241206
  241212      16  241314  241317       1  241314  241320       2  241284  241290
      22  241284  241302      22  241275  241284      31  241269  241275      20
  241269  241314       6  241263  241269      16  241350  241353       1  241350
  241356       2  241341  241344      17  241341  241347      17  241332  241341
      19  241326  241332      20  241326  241350       6  241320  241326      16
  241380  241383       1  241380  241386       2  241362  241368       5  241362
  241380       6  241356  241362      16  241410  241413       1  241410  241416
       2  241392  241398       5  241392  241410       6  241386  241392      16
  241431  241434       1  241431  241437       2  241422  241431       6  241416
  241422      16  241479  241482       1  241479  241485       2  241449  241455
      22  241449  241467      22  241443  241449      23  241443  241479       6
  241437  241443      16  241509  241512       1  241509  241515       2  241491
  241497       5  241491  241509       6  241485  241491      16  241542  241545
       1  241542  241548       2  241527  241536      44  241521  241527      20
  241521  241542       6  241515  241521      16  241599  241602       1  241599
  241605       2  241569  241575      22  241569  241587      22  241560  241569
      31  241554  241560      20  241554  241599       6  241548  241554      16
  241656  241659       1  241656  241662       2  241626  241632      22  241626
  241644      22  241617  241626      31  241611  241617      20  241611  241656
       6  241605  241611      16  241698  241701       1  241698  241704       2
  241674  241680      22  241674  241692      40  241668  241674      23  241668
  241698       6  241662  241668      16  241740  241743       1  241740  241746
       2  241716  241722      22  241716  241734      40  241710  241716      23
  241710  241740       6  241704  241710      16  241770  241773       1  241770
  241776       2  241752  241758       5  241752  241770       6  241746  241752
      16  241815  241818       1  241815  241821       2  241806  241809      17
  241806  241812      17  241797  241806      19  241788  241797      36  241782
  241788      20  241782  241815       6  241776  241782      16  241863  241866
       1  241863  241869       2  241833  241839      22  241833  241851      22
  241827  241833      23  241827  241863       6  241821  241827      16  241911
  241914       1  241911  241917       2  241881  241887      22  241881  241899
      22  241875  241881      23  241875  241911       6  241869  241875      16
  241959  241962       1  241959  241965       2  241929  241935      22  241929
  241947      22  241923  241929      23  241923  241959       6  241917  241923
      16  242001  242004       1  242001  242007       2  241977  241983      22
  241977  241995      40  241971  241977      23  241971  242001       6  241965
  241971      16  242046  242049       1  242046  242052       2  242037  242040
      17  242037  242043      17  242028  242037      19  242019  242028      36
  242013  242019      20  242013  242046       6  242007  242013      16  242103
  242106       1  242103  242109       2  242082  242091      43  242064  242070
      22  242064  242082      31  242058  242064      23  242058  242103       6
  242052  242058      16  242145  242148       1  242145  242151       2  242139
  242145       6  242130  242139       5  242121  242130      41  242112  242121
      41  242109  242112      42  242109  242139      16  242211  242214       1
  242211  242217       2  242190  242199      10  242181  242190      12  242172
  242181      12  242163  242172      12  242157  242163      14  242157  242211
       6  242151  242157      16  242256  242259      65  242256  242262      65
  242247  242250      17  242247  242253      17  242238  242247      19  242229
  242238      36  242223  242229      20  242223  242256       6  242217  242223
      16  242382  242388      66  242370  242376      66  242370  242382      41
  242364  242367      67  242358  242364      69  242355  242358      69  242343
  242346      28  242343  242355      70  242340  242343      45  242340  242367
      71  242337  242340      72  242331  242337      74  242328  242331      75
  242328  242367      76  242322  242328      78  242322  242382      41  242319
  242322      79  242313  242319      79  242313  242370      41  242304  242313
      41  242301  242304      79  242292  242295      80  242292  242298      80
  242292  242301      81  242289  242292      81  242280  242283      80  242280
  242286      80  242280  242289      81  242277  242280      81  242268  242271
      82  242268  242274      82  242268  242277      81  242265  242268      82
  242430  242433       1  242430  242436       2  242412  242418       5  242412
  242430       6  242400  242412       8  242496  242499       1  242496  242502
       2  242475  242484      10  242466  242475      12  242457  242466      12
  242448  242457      12  242442  242448      14  242442  242496       6  242436
  242442      16  242532  242535       1  242532  242538       2  242523  242526
      17  242523  242529      17  242514  242523      19  242508  242514      20
  242508  242532       6  242502  242508      16  242580  242583       1  242580
  242586       2  242550  242556      22  242550  242568      22  242544  242550
      23  242544  242580       6  242538  242544      16  242646  242649       1
  242646  242652       2  242625  242634      10  242616  242625      12  242607
  242616      12  242598  242607      12  242592  242598      14  242592  242646
       6  242586  242592      16  242706  242709       1  242706  242712       2
  242694  242700      25  242688  242694      25  242682  242688      25  242676
  242682      25  242673  242676      25  242673  242700      25  242664  242673
      26  242658  242664       5  242658  242706       6  242652  242658      16
  242727  242730       1  242727  242733       2  242718  242727       6  242712
  242718      16  242757  242760       1  242757  242763       2  242739  242745
       5  242739  242757       6  242733  242739      16  242793  242796       1
  242793  242799       2  242784  242787      17  242784  242790      17  242775
  242784      19  242769  242775      20  242769  242793       6  242763  242769
      16  242823  242826       1  242823  242829       2  242805  242811       5
  242805  242823       6  242799  242805      16  242895  242898       1  242895
  242901       2  242874  242877      28  242874  242886      28  242868  242874
      28  242859  242868      30  242850  242859      12  242841  242850      12
  242835  242841      14  242835  242895       6  242829  242835      16  242925
  242928       1  242925  242931       2  242907  242913       5  242907  242925
       6  242901  242907      16  242982  242985       1  242982  242988       2
  242952  242958      22  242952  242970      22  242943  242952      31  242937
  242943      20  242937  242982       6  242931  242937      16  243033  243036
       1  243033  243039       2  243018  243021      33  243009  243018      35
  243000  243009      36  242994  243000      20  242994  243033       6  242988
  242994      16  243090  243093       1  243090  243096       2  243060  243066
      22  243060  243078      22  243051  243060      31  243045  243051      20
  243045  243090       6  243039  243045      16  243141  243144       1  243141
  243147       2  243126  243129       1  243126  243132       2  243117  243126
      37  243108  243117      36  243102  243108      20  243102  243141       6
  243096  243102      16  243162  243165       1  243162  243168       2  243153
  243162       6  243147  243153      16  243210  243213       1  243210  243216
       2  243180  243186      22  243180  243198      22  243174  243180      23
  243174  243210       6  243168  243174      16  243246  243249       1  243246
  243252       2  243237  243240      17  243237  243243      17  243228  243237
      19  243222  243228      20  243222  243246       6  243216  243222      16
  243303  243306       1  243303  243309       2  243273  243279      22  243273
  243291      22  243264  243273      31  243258  243264      20  243258  243303
       6  243252  243258      16  243360  243363       1  243360  243366       2
  243330  243336      22  243330  243348      22  243321  243330      31  243315
  243321      20  243315  243360       6  243309  243315      16  243390  243393
       1  243390  243396       2  243372  243378       5  243372  243390       6
  243366  243372      16  243426  243429       1  243426  243432       2  243417
  243420      17  243417  243423      17  243408  243417      19  243402  243408
      20  243402  243426       6  243396  243402      16  243456  243459       1
  243456  243462       2  243438  243444       5  243438  243456       6  243432
  243438      16  243504  243507       1  243504  243510       2  243474  243480
      22  243474  243492      22  243468  243474      23  243468  243504       6
  243462  243468      16  243534  243537       1  243534  243540       2  243516
  243522       5  243516  243534       6  243510  243516      16  243582  243585
       1  243582  243588       2  243552  243558      22  243552  243570      22
  243546  243552      23  243546  243582       6  243540  243546      16  243624
  243627       1  243624  243630       2  243600  243606      22  243600  243618
      40  243594  243600      23  243594  243624       6  243588  243594      16
  243675  243678       1  243675  243681       2  243660  243663      33  243651
  243660      35  243642  243651      36  243636  243642      20  243636  243675
       6  243630  243636      16  243696  243699       1  243696  243702       2
  243687  243696       6  243681  243687      16  243738  243741       1  243738
  243744       2  243732  243738       6  243723  243732       5  243714  243723
      41  243705  243714      41  243702  243705      42  243702  243732      16
  243804  243807       1  243804  243810       2  243783  243792      10  243774
  243783      12  243765  243774      12  243756  243765      12  243750  243756
      14  243750  243804       6  243744  243750      16  243825  243828       1
  243825  243831       2  243816  243825       6  243810  243816      16  243897
  243900       1  243897  243903       2  243876  243879      28  243876  243888
      28  243870  243876      28  243861  243870      30  243852  243861      12
  243843  243852      12  243837  243843      14  243837  243897       6  243831
  243837      16  243939  243942       1  243939  243945       2  243915  243921
      22  243915  243933      40  243909  243915      23  243909  243939       6
  243903  243909      16  243987  243990       1  243987  243993       2  243957
  243963      22  243957  243975      22  243951  243957      23  243951  243987
       6  243945  243951      16  244044  244047       1  244044  244050       2
  244023  244032      43  244005  244011      22  244005  244023      31  243999
  244005      23  243999  244044       6  243993  243999      16  244101  244104
       1  244101  244107       2  244080  244089      43  244062  244068      22
  244062  244080      31  244056  244062      23  244056  244101       6  244050
  244056      16  244146  244149       1  244146  244152       2  244137  244140
      17  244137  244143      17  244128  244137      19  244119  244128      36
  244113  244119      20  244113  244146       6  244107  244113      16  244197
  244200       1  244197  244203       2  244182  244185       1  244182  244188
       2  244173  244182      37  244164  244173      36  244158  244164      20
  244158  244197       6  244152  244158      16  244230  244233       1  244230
  244236       2  244215  244224      44  244209  244215      20  244209  244230
       6  244203  244209      16  244302  244305       1  244302  244308       2
  244293  244299      45  244287  244293      25  244281  244287      25  244275
  244281      25  244272  244275      46  244272  244299      47  244266  244272
      49  244260  244266      51  244257  244260      52  244257  244299      53
  244248  244257      54  244242  244248       5  244242  244302       6  244236
  244242      16  244323  244326       1  244323  244329       2  244314  244323
       6  244308  244314      16  244356  244359       1  244356  244362       2
  244341  244350      44  244335  244341      20  244335  244356       6  244329
  244335      16  244398  244401       1  244398  244404       2  244392  244398
       6  244383  244392       5  244374  244383      41  244365  244374      41
  244362  244365      42  244362  244392      16  244464  244467       1  244464
  244470       2  244443  244452      10  244434  244443      12  244425  244434
      12  244416  244425      12  244410  244416      14  244410  244464       6
  244404  244410      16  244512  244515       1  244512  244518       2  244482
  244488      22  244482  244500      22  244476  244482      23  244476  244512
       6  244470  244476      16  244554  244557       1  244554  244560       2
  244530  244536      22  244530  244548      40  244524  244530      23  244524
  244554       6  244518  244524      16  244620  244623       1  244620  244626
       2  244599  244608      10  244590  244599      12  244581  244590      12
  244572  244581      12  244566  244572      14  244566  244620       6  244560
  244566      16  244659  244662       1  244659  244665       2  244647  244650
       1  244647  244653      55  244638  244647      37  244632  244638      20
  244632  244659       6  244626  244632      16  244680  244683       1  244680
  244686       2  244671  244680       6  244665  244671      16  244728  244731
       1  244728  244734       2  244698  244704      22  244698  244716      22
  244692  244698      23  244692  244728       6  244686  244692      16  244770
  244773       1  244770  244776       2  244746  244752      22  244746  244764
      40  244740  244746      23  244740  244770       6  244734  244740      16
  244818  244821       1  244818  244824       2  244788  244794      22  244788
  244806      22  244782  244788      23  244782  244818       6  244776  244782
      16  244848  244851       1  244848  244854       2  244830  244836       5
  244830  244848       6  244824  244830      16  244914  244917       1  244914
  244920       2  244893  244902      10  244884  244893      12  244875  244884
      12  244866  244875      12  244860  244866      14  244860  244914       6
  244854  244860      16  244947  244950       1  244947  244953       2  244932
  244941      44  244926  244932      20  244926  244947       6  244920  244926
      16  245004  245007       1  245004  245010       2  244983  244992      43
  244965  244971      22  244965  244983      31  244959  244965      23  244959
  245004       6  244953  244959      16  245040  245043       1  245040  245046
       2  245031  245034      17  245031  245037      17  245022  245031      19
  245016  245022      20  245016  245040       6  245010  245016      16  245097
  245100       1  245097  245103       2  245067  245073      22  245067  245085
      22  245058  245067      31  245052  245058      20  245052  245097       6
  245046  245052      16  245163  245166       1  245163  245169       2  245142
  245151      10  245133  245142      12  245124  245133      12  245115  245124
      12  245109  245115      14  245109  245163       6  245103  245109      16
  245199  245202       1  245199  245205       2  245190  245193      17  245190
  245196      17  245181  245190      19  245175  245181      20  245175  245199
       6  245169  245175      16  245265  245268       1  245265  245271       2
  245244  245253      10  245235  245244      12  245226  245235      12  245217
  245226      12  245211  245217      14  245211  245265       6  245205  245211
      16  245328  245331       1  245328  245334       2  245316  245322      25
  245307  245310      55  245307  245316      56  245301  245307      56  245295
  245301      25  245292  245295      25  245292  245322      25  245283  245292
      26  245277  245283       5  245277  245328       6  245271  245277      16
  245394  245397       1  245394  245400       2  245373  245382      10  245364
  245373      12  245355  245364      12  245346  245355      12  245340  245346
      14  245340  245394       6  245334  245340      16  245436  245439       1
  245436  245442       2  245421  245424       1  245421  245427       2  245412
  245421      37  245406  245412      20  245406  245436       6  245400  245406
      16  245493  245496       1  245493  245499       2  245472  245481      43
  245454  245460      22  245454  245472      31  245448  245454      23  245448
  245493       6  245442  245448      16  245514  245517       1  245514  245520
       2  245505  245514       6  245499  245505      16  245544  245547       1
  245544  245550       2  245526  245532       5  245526  245544       6  245520
  245526      16  245610  245613       1  245610  245616       2  245589  245598
      10  245580  245589      12  245571  245580      12  245562  245571      12
  245556  245562      14  245556  245610       6  245550  245556      16  245667
  245670       1  245667  245673       2  245637  245643      22  245637  245655
      22  245628  245637      31  245622  245628      20  245622  245667       6
  245616  245622      16  245715  245718       1  245715  245721       2  245685
  245691      22  245685  245703      22  245679  245685      23  245679  245715
       6  245673  245679      16  245766  245769       1  245766  245772       2
  245751  245754       1  245751  245757       2  245742  245751      37  245733
  245742      36  245727  245733      20  245727  245766       6  245721  245727
      16  245802  245805       1  245802  245808       2  245793  245796      17
  245793  245799      17  245784  245793      19  245778  245784      20  245778
  245802       6  245772  245778      16  245850  245853       1  245850  245856
       2  245820  245826      22  245820  245838      22  245814  245820      23
  245814  245850       6  245808  245814      16  245880  245883       1  245880
  245886       2  245862  245868       5  245862  245880       6  245856  245862
      16  245922  245925       1  245922  245928       2  245907  245910       1
  245907  245913       2  245898  245907      37  245892  245898      20  245892
  245922       6  245886  245892      16  245964  245967       1  245964  245970
       2  245949  245952       1  245949  245955       2  245940  245949      37
  245934  245940      20  245934  245964       6  245928  245934      16  246006
  246009       1  246006  246012       2  245982  245988      22  245982  246000
      40  245976  245982      23  245976  246006       6  245970  245976      16
  246048  246051       1  246048  246054       2  246033  246036       1  246033
  246039       2  246024  246033      37  246018  246024      20  246018  246048
       6  246012  246018      16  246093  246096       1  246093  246099       2
  246084  246087      17  246084  246090      17  246075  246084      19  246066
  246075      36  246060  246066      20  246060  246093       6  246054  246060
      16  246138  246141       1  246138  246144       2  246129  246132      17
  246129  246135      17  246120  246129      19  246111  246120      36  246105
  246111      20  246105  246138       6  246099  246105      16  246168  246171
       1  246168  246174       2  246150  246156       5  246150  246168       6
  246144  246150      16  246189  246192       1  246189  246195       2  246180
  246189       6  246174  246180      16  246225  246228       1  246225  246231
       2  246216  246219      17  246216  246222      17  246207  246216      19
  246201  246207      20  246201  246225       6  246195  246201      16  246246
  246249       1  246246  246252       2  246237  246246       6  246231  246237
      16  246288  246291       1  246288  246294       2  246264  246270      22
  246264  246282      40  246258  246264      23  246258  246288       6  246252
  246258      16  246330  246333       1  246330  246336       2  246306  246312
      22  246306  246324      40  246300  246306      23  246300  246330       6
  246294  246300      16  246372  246375       1  246372  246378       2  246348
  246354      22  246348  246366      40  246342  246348      23  246342  246372
       6  246336  246342      16  246402  246405       1  246402  246408       2
  246384  246390       5  246384  246402       6  246378  246384      16  246444
  246447       1  246444  246450       2  246420  246426      22  246420  246438
      40  246414  246420      23  246414  246444       6  246408  246414      16
  246492  246495       1  246492  246498       2  246462  246468      22  246462
  246480      22  246456  246462      23  246456  246492       6  246450  246456
      16  246549  246552       1  246549  246555       2  246519  246525      22
  246519  246537      22  246510  246519      31  246504  246510      20  246504
  246549       6  246498  246504      16  246579  246582       1  246579  246585
       2  246561  246567       5  246561  246579       6  246555  246561      16
  246651  246654       1  246651  246657       2  246630  246633      28  246630
  246642      28  246624  246630      28  246615  246624      30  246606  246615
      12  246597  246606      12  246591  246597      14  246591  246651       6
  246585  246591      16  246684  246687       1  246684  246690       2  246669
  246678      44  246663  246669      20  246663  246684       6  246657  246663
      16  246741  246744       1  246741  246747       2  246720  246729      43
  246702  246708      22  246702  246720      31  246696  246702      23  246696
  246741       6  246690  246696      16  246771  246774       1  246771  246777
       2  246753  246759       5  246753  246771       6  246747  246753      16
  246837  246840       1  246837  246843       2  246816  246825      10  246807
  246816      12  246798  246807      12  246789  246798      12  246783  246789
      14  246783  246837       6  246777  246783      16  246882  246885       1
  246882  246888       2  246873  246876      17  246873  246879      17  246864
  246873      19  246855  246864      36  246849  246855      20  246849  246882
       6  246843  246849      16  246903  246906       1  246903  246909       2
  246894  246903       6  246888  246894      16  246963  246966       1  246963
  246969       2  246951  246957      25  246945  246951      25  246939  246945
      25  246933  246939      25  246930  246933      25  246930  246957      25
  246921  246930      26  246915  246921       5  246915  246963       6  246909
  246915      16  247008  247011       1  247008  247014       2  246999  247002
      17  246999  247005      17  246990  246999      19  246981  246990      36
  246975  246981      20  246975  247008       6  246969  246975      16  247074
  247077       1  247074  247080       2  247053  247062      10  247044  247053
      12  247035  247044      12  247026  247035      12  247020  247026      14
  247020  247074       6  247014  247020      16  247131  247134       1  247131
  247137       2  247110  247119      43  247092  247098      22  247092  247110
      31  247086  247092      23  247086  247131       6  247080  247086      16
  247164  247167       1  247164  247170       2  247149  247158      44  247143
  247149      20  247143  247164       6  247137  247143      16  247230  247233
       1  247230  247236       2  247209  247218      10  247200  247209      12
  247191  247200      12  247182  247191      12  247176  247182      14  247176
  247230       6  247170  247176      16  247251  247254       1  247251  247257
       2  247242  247251       6  247236  247242      16  247281  247284       1
  247281  247287       2  247263  247269       5  247263  247281       6  247257
  247263      16  247323  247326       1  247323  247329       2  247308  247311
       1  247308  247314       2  247299  247308      37  247293  247299      20
  247293  247323       6  247287  247293      16  247365  247368       1  247365
  247371       2  247359  247365       6  247350  247359       5  247341  247350
      41  247332  247341      41  247329  247332      42  247329  247359      16
  247413  247416       1  247413  247419       2  247383  247389      22  247383
  247401      22  247377  247383      23  247377  247413       6  247371  247377
      16  247458  247461       1  247458  247464       2  247449  247452      17
  247449  247455      17  247440  247449      19  247431  247440      36  247425
  247431      20  247425  247458       6  247419  247425      16  247515  247518
       1  247515  247521       2  247494  247503      43  247476  247482      22
  247476  247494      31  247470  247476      23  247470  247515       6  247464
  247470      16  247587  247590       1  247587  247593       2  247566  247569
      28  247566  247578      28  247560  247566      28  247551  247560      30
  247542  247551      12  247533  247542      12  247527  247533      14  247527
  247587       6  247521  247527      16  247659  247662       1  247659  247665
       2  247638  247641      28  247638  247650      28  247632  247638      28
  247623  247632      30  247614  247623      12  247605  247614      12  247599
  247605      14  247599  247659       6  247593  247599      16  247680  247683
       1  247680  247686       2  247671  247680       6  247665  247671      16
  247728  247731       1  247728  247734       2  247698  247704      22  247698
  247716      22  247692  247698      23  247692  247728       6  247686  247692
      16  247779  247782       1  247779  247785       2  247764  247767      33
  247755  247764      35  247746  247755      36  247740  247746      20  247740
  247779       6  247734  247740      16  247836  247839       1  247836  247842
       2  247806  247812      22  247806  247824      22  247797  247806      31
  247791  247797      20  247791  247836       6  247785  247791      16  247866
  247869       1  247866  247872       2  247848  247854       5  247848  247866
       6  247842  247848      16  247914  247917       1  247914  247920       2
  247884  247890      22  247884  247902      22  247878  247884      23  247878
  247914       6  247872  247878      16  247950  247953       1  247950  247956
       2  247941  247944      17  247941  247947      17  247932  247941      19
  247926  247932      20  247926  247950       6  247920  247926      16  247980
  247983       1  247980  247986       2  247962  247968       5  247962  247980
       6  247956  247962      16  248028  248031       1  248028  248034       2
  247998  248004      22  247998  248016      22  247992  247998      23  247992
  248028       6  247986  247992      16  248085  248088       1  248085  248091
       2  248064  248073      43  248046  248052      22  248046  248064      31
  248040  248046      23  248040  248085       6  248034  248040      16  248115
  248118       1  248115  248121       2  248097  248103       5  248097  248115
       6  248091  248097      16  248160  248163       1  248160  248166       2
  248151  248154      17  248151  248157      17  248142  248151      19  248133
  248142      36  248127  248133      20  248127  248160       6  248121  248127
      16  248217  248220       1  248217  248223       2  248187  248193      22
  248187  248205      22  248178  248187      31  248172  248178      20  248172
  248217       6  248166  248172      16  248283  248286       1  248283  248289
       2  248262  248271      10  248253  248262      12  248244  248253      12
  248235  248244      12  248229  248235      14  248229  248283       6  248223
  248229      16  248349  248352       1  248349  248355       2  248328  248337
      10  248319  248328      12  248310  248319      12  248301  248310      12
  248295  248301      14  248295  248349       6  248289  248295      16  248400
  248403       1  248400  248406       2  248385  248388       1  248385  248391
       2  248376  248385      37  248367  248376      36  248361  248367      20
  248361  248400       6  248355  248361      16  248433  248436       1  248433
  248439       2  248418  248427      44  248412  248418      20  248412  248433
       6  248406  248412      16  248499  248502       1  248499  248505       2
  248478  248487      10  248469  248478      12  248460  248469      12  248451
  248460      12  248445  248451      14  248445  248499       6  248439  248445
      16  248541  248544       1  248541  248547       2  248535  248541       6
  248526  248535       5  248517  248526      41  248508  248517      41  248505
  248508      42  248505  248535      16  248589  248592       1  248589  248595
       2  248559  248565      22  248559  248577      22  248553  248559      23
  248553  248589       6  248547  248553      16  248631  248634       1  248631
  248637       2  248607  248613      22  248607  248625      40  248601  248607
      23  248601  248631       6  248595  248601      16  248673  248676       1
  248673  248679       2  248649  248655      22  248649  248667      40  248643
  248649      23  248643  248673       6  248637  248643      16  248715  248718
       1  248715  248721       2  248709  248715       6  248700  248709       5
  248691  248700      41  248682  248691      41  248679  248682      42  248679
  248709      16  248760  248763       1  248760  248766       2  248751  248754
      17  248751  248757      17  248742  248751      19  248733  248742      36
  248727  248733      20  248727  248760       6  248721  248727      16  248805
  248808       1  248805  248811       2  248796  248799      17  248796  248802
      17  248787  248796      19  248778  248787      36  248772  248778      20
  248772  248805       6  248766  248772      16  248862  248865       1  248862
  248868       2  248841  248850      43  248823  248829      22  248823  248841
      31  248817  248823      23  248817  248862       6  248811  248817      16
  248892  248895       1  248892  248898       2  248874  248880       5  248874
  248892       6  248868  248874      16  248943  248946       1  248943  248949
       2  248928  248931       1  248928  248934       2  248919  248928      37
  248910  248919      36  248904  248910      20  248904  248943       6  248898
  248904      16  248991  248994       1  248991  248997       2  248961  248967
      22  248961  248979      22  248955  248961      23  248955  248991       6
  248949  248955      16  249021  249024       1  249021  249027       2  249003
  249009       5  249003  249021       6  248997  249003      16  249063  249066
       1  249063  249069       2  249039  249045      22  249039  249057      40
  249033  249039      23  249033  249063       6  249027  249033      16  249120
  249123       1  249120  249126       2  249099  249108      43  249081  249087
      22  249081  249099      31  249075  249081      23  249075  249120       6
  249069  249075      16  249153  249156       1  249153  249159       2  249138
  249147      44  249132  249138      20  249132  249153       6  249126  249132
      16  249183  249186       1  249183  249189       2  249165  249171       5
  249165  249183       6  249159  249165      16  249225  249228       1  249225
  249231       2  249210  249213       1  249210  249216       2  249201  249210
      37  249195  249201      20  249195  249225       6  249189  249195      16
  249246  249249       1  249246  249252       2  249237  249246       6  249231
  249237      16  249282  249285       1  249282  249288       2  249273  249276
      17  249273  249279      17  249264  249273      19  249258  249264      20
  249258  249282       6  249252  249258      16  249348  249351       1  249348
  249354       2  249327  249336      10  249318  249327      12  249309  249318
      12  249300  249309      12  249294  249300      14  249294  249348       6
  249288  249294      16  249393  249396       1  249393  249399       2  249384
  249387      17  249384  249390      17  249375  249384      19  249366  249375
      36  249360  249366      20  249360  249393       6  249354  249360      16
  249450  249453       1  249450  249456       2  249429  249438      43  249411
  249417      22  249411  249429      31  249405  249411      23  249405  249450
       6  249399  249405      16  249471  249474       1  249471  249477       2
  249462  249471       6  249456  249462      16  249513  249516       1  249513
  249519       2  249498  249501       1  249498  249504       2  249489  249498
      37  249483  249489      20  249483  249513       6  249477  249483      16
  249570  249573       1  249570  249576       2  249549  249558      43  249531
  249537      22  249531  249549      31  249525  249531      23  249525  249570
       6  249519  249525      16  249627  249630       1  249627  249633       2
  249606  249615      43  249588  249594      22  249588  249606      31  249582
  249588      23  249582  249627       6  249576  249582      16  249660  249663
       1  249660  249666       2  249645  249654      44  249639  249645      20
  249639  249660       6  249633  249639      16  249696  249699       1  249696
  249702       2  249687  249690      17  249687  249693      17  249678  249687
      19  249672  249678      20  249672  249696       6  249666  249672      16
  249726  249729       1  249726  249732       2  249708  249714       5  249708
  249726       6  249702  249708      16  249777  249780       1  249777  249783
       2  249762  249765      33  249753  249762      35  249744  249753      36
  249738  249744      20  249738  249777       6  249732  249738      16  249843
  249846       1  249843  249849       2  249822  249831      10  249813  249822
      12  249804  249813      12  249795  249804      12  249789  249795      14
  249789  249843       6  249783  249789      16  249909  249912       1  249909
  249915       2  249888  249897      10  249879  249888      12  249870  249879
      12  249861  249870      12  249855  249861      14  249855  249909       6
  249849  249855      16  249957  249960       1  249957  249963       2  249927
  249933      22  249927  249945      22  249921  249927      23  249921  249957
       6  249915  249921      16  249978  249981       1  249978  249984       2
  249969  249978       6  249963  249969      16  250050  250053       1  250050
  250056       2  250029  250032      28  250029  250041      28  250023  250029
      28  250014  250023      30  250005  250014      12  249996  250005      12
  249990  249996      14  249990  250050       6  249984  249990      16  250116
  250119       1  250116  250122       2  250095  250104      10  250086  250095
      12  250077  250086      12  250068  250077      12  250062  250068      14
  250062  250116       6  250056  250062      16  250137  250140       1  250137
  250143       2  250128  250137       6  250122  250128      16  250185  250188
       1  250185  250191       2  250155  250161      22  250155  250173      22
  250149  250155      23  250149  250185       6  250143  250149      16  250242
  250245       1  250242  250248       2  250221  250230      43  250203  250209
      22  250203  250221      31  250197  250203      23  250197  250242       6
  250191  250197      16  250284  250287       1  250284  250290       2  250260
  250266      22  250260  250278      40  250254  250260      23  250254  250284
       6  250248  250254      16  250332  250335       1  250332  250338       2
  250302  250308      22  250302  250320      22  250296  250302      23  250296
  250332       6  250290  250296      16  250398  250401       1  250398  250404
       2  250377  250386      10  250368  250377      12  250359  250368      12
  250350  250359      12  250344  250350      14  250344  250398       6  250338
  250344      16  250434  250437       1  250434  250440       2  250425  250428
      17  250425  250431      17  250416  250425      19  250410  250416      20
  250410  250434       6  250404  250410      16  250455  250458       1  250455
  250461       2  250446  250455       6  250440  250446      16  250521  250524
       1  250521  250527       2  250500  250509      10  250491  250500      12
  250482  250491      12  250473  250482      12  250467  250473      14  250467
  250521       6  250461  250467      16  250563  250566       1  250563  250569
       2  250539  250545      22  250539  250557      40  250533  250539      23
  250533  250563       6  250527  250533      16  250620  250623       1  250620
  250626       2  250590  250596      22  250590  250608      22  250581  250590
      31  250575  250581      20  250575  250620       6  250569  250575      16
  250662  250665       1  250662  250668       2  250647  250650       1  250647
  250653       2  250638  250647      37  250632  250638      20  250632  250662
       6  250626  250632      16  250698  250701       1  250698  250704       2
  250689  250692      17  250689  250695      17  250680  250689      19  250674
  250680      20  250674  250698       6  250668  250674      16  250743  250746
       1  250743  250749       2  250734  250737      17  250734  250740      17
  250725  250734      19  250716  250725      36  250710  250716      20  250710
  250743       6  250704  250710      16  250800  250803       1  250800  250806
       2  250770  250776      22  250770  250788      22  250761  250770      31
  250755  250761      20  250755  250800       6  250749  250755      16  250845
  250848       1  250845  250851       2  250836  250839      17  250836  250842
      17  250827  250836      19  250818  250827      36  250812  250818      20
  250812  250845       6  250806  250812      16  250902  250905       1  250902
  250908       2  250881  250890      43  250863  250869      22  250863  250881
      31  250857  250863      23  250857  250902       6  250851  250857      16
  250959  250962       1  250959  250965       2  250938  250947      43  250920
  250926      22  250920  250938      31  250914  250920      23  250914  250959
       6  250908  250914      16  251004  251007       1  251004  251010       2
  250995  250998      17  250995  251001      17  250986  250995      19  250977
  250986      36  250971  250977      20  250971  251004       6  250965  250971
      16  251025  251028       1  251025  251031       2  251016  251025       6
  251010  251016      16  251076  251079       1  251076  251082       2  251061
  251064      33  251052  251061      35  251043  251052      36  251037  251043
      20  251037  251076       6  251031  251037      16  251142  251145       1
  251142  251148       2  251121  251130      10  251112  251121      12  251103
  251112      12  251094  251103      12  251088  251094      14  251088  251142
       6  251082  251088      16  251202  251205       1  251202  251208       2
  251190  251196      25  251184  251190      25  251178  251184      25  251172
  251178      25  251169  251172      25  251169  251196      25  251160  251169
      26  251154  251160       5  251154  251202       6  251148  251154      16
  251238  251241       1  251238  251244       2  251229  251232      17  251229
  251235      17  251220  251229      19  251214  251220      20  251214  251238
       6  251208  251214      16  251310  251313       1  251310  251316       2
  251289  251292      28  251289  251301      28  251283  251289      28  251274
  251283      30  251265  251274      12  251256  251265      12  251250  251256
      14  251250  251310       6  251244  251250      16  251331  251334       1
  251331  251337       2  251322  251331       6  251316  251322      16  251394
  251397       1  251394  251400       2  251382  251388      25  251373  251376
      55  251373  251382      56  251367  251373      56  251361  251367      25
  251358  251361      25  251358  251388      25  251349  251358      26  251343
  251349       5  251343  251394       6  251337  251343      16  251451  251454
       1  251451  251457       2  251430  251439      43  251412  251418      22
  251412  251430      31  251406  251412      23  251406  251451       6  251400
  251406      16  251484  251487       1  251484  251490       2  251469  251478
      44  251463  251469      20  251463  251484       6  251457  251463      16
  251526  251529       1  251526  251532       2  251520  251526       6  251511
  251520       5  251502  251511      41  251493  251502      41  251490  251493
      42  251490  251520      16  251589  251592       1  251589  251595       2
  251577  251583      25  251568  251571      55  251568  251577      56  251562
  251568      56  251556  251562      25  251553  251556      25  251553  251583
      25  251544  251553      26  251538  251544       5  251538  251589       6
  251532  251538      16  251649  251652       1  251649  251655       2  251637
  251643      25  251631  251637      25  251625  251631      25  251619  251625
      25  251616  251619      25  251616  251643      25  251607  251616      26
  251601  251607       5  251601  251649       6  251595  251601      16  251706
  251709       1  251706  251712       2  251685  251694      43  251667  251673
      22  251667  251685      31  251661  251667      23  251661  251706       6
  251655  251661      16  251748  251751       1  251748  251754       2  251733
  251736       1  251733  251739       2  251724  251733      37  251718  251724
      20  251718  251748       6  251712  251718      16  251790  251793       1
  251790  251796       2  251766  251772      22  251766  251784      40  251760
  251766      23  251760  251790       6  251754  251760      16  251823  251826
       1  251823  251829       2  251808  251817      44  251802  251808      20
  251802  251823       6  251796  251802      16  251889  251892       1  251889
  251895       2  251868  251877      10  251859  251868      12  251850  251859
      12  251841  251850      12  251835  251841      14  251835  251889       6
  251829  251835      16  251910  251913       1  251910  251916       2  251901
  251910       6  251895  251901      16  251961  251964       1  251961  251967
       2  251946  251949       1  251946  251952       2  251937  251946      37
  251928  251937      36  251922  251928      20  251922  251961       6  251916
  251922      16  252027  252030       1  252027  252033       2  252006  252015
      10  251997  252006      12  251988  251997      12  251979  251988      12
  251973  251979      14  251973  252027       6  251967  251973      16  252060
  252063       1  252060  252066       2  252045  252054      58  252039  252045
      20  252039  252060       6  252033  252039      16  252105  252108       1
  252105  252111       2  252096  252099      17  252096  252102      17  252087
  252096      19  252078  252087      36  252072  252078      20  252072  252105
       6  252066  252072      16  252165  252168       1  252165  252171       2
  252153  252159      25  252147  252153      25  252141  252147      25  252135
  252141      25  252132  252135      25  252132  252159      25  252123  252132
      26  252117  252123       5  252117  252165       6  252111  252117      16
  252216  252219       1  252216  252222       2  252201  252204       1  252201
  252207       2  252192  252201      37  252183  252192      36  252177  252183
      20  252177  252216       6  252171  252177      16  252252  252255       1
  252252  252258       2  252243  252246      17  252243  252249      17  252234
  252243      19  252228  252234      20  252228  252252       6  252222  252228
      16  252282  252285       1  252282  252288       2  252264  252270       5
  252264  252282       6  252258  252264      16  252345  252348       1  252345
  252351       2  252333  252339      25  252324  252327      55  252324  252333
      56  252318  252324      56  252312  252318      25  252309  252312      25
  252309  252339      25  252300  252309      26  252294  252300       5  252294
  252345       6  252288  252294      16  252393  252396       1  252393  252399
       2  252363  252369      22  252363  252381      22  252357  252363      23
  252357  252393       6  252351  252357      16  252450  252453       1  252450
  252456       2  252420  252426      22  252420  252438      22  252411  252420
      31  252405  252411      20  252405  252450       6  252399  252405      16
  252507  252510       1  252507  252513       2  252477  252483      22  252477
  252495      22  252468  252477      31  252462  252468      20  252462  252507
       6  252456  252462      16  252540  252543       1  252540  252546       2
  252525  252534      44  252519  252525      20  252519  252540       6  252513
  252519      16  252585  252588       1  252585  252591       2  252576  252579
      17  252576  252582      17  252567  252576      19  252558  252567      36
  252552  252558      20  252552  252585       6  252546  252552      16  252651
  252654       1  252651  252657       2  252630  252639      10  252621  252630
      12  252612  252621      12  252603  252612      12  252597  252603      14
  252597  252651       6  252591  252597      16  252717  252720       1  252717
  252723       2  252696  252705      10  252687  252696      12  252678  252687
      12  252669  252678      12  252663  252669      14  252663  252717       6
  252657  252663      16  252774  252777       1  252774  252780       2  252753
  252762      43  252735  252741      22  252735  252753      31  252729  252735
      23  252729  252774       6  252723  252729      16  252807  252810       1
  252807  252813       2  252792  252801      44  252786  252792      20  252786
  252807       6  252780  252786      16  252840  252843       1  252840  252846
       2  252825  252834      44  252819  252825      20  252819  252840       6
  252813  252819      16  252897  252900       1  252897  252903       2  252876
  252885      43  252858  252864      22  252858  252876      31  252852  252858
      23  252852  252897       6  252846  252852      16  252948  252951       1
  252948  252954       2  252933  252936       1  252933  252939       2  252924
  252933      37  252915  252924      36  252909  252915      20  252909  252948
       6  252903  252909      16  252981  252984       1  252981  252987       2
  252966  252975      44  252960  252966      20  252960  252981       6  252954
  252960      16  253038  253041       1  253038  253044       2  253017  253026
      43  252999  253005      22  252999  253017      31  252993  252999      23
  252993  253038       6  252987  252993      16  253086  253089       1  253086
  253092       2  253056  253062      22  253056  253074      22  253050  253056
      23  253050  253086       6  253044  253050      16  253128  253131       1
  253128  253134       2  253122  253128       6  253113  253122       5  253104
  253113      41  253095  253104      41  253092  253095      42  253092  253122
      16  253158  253161       1  253158  253164       2  253140  253146       5
  253140  253158       6  253134  253140      16  253215  253218       1  253215
  253221       2  253185  253191      22  253185  253203      22  253176  253185
      31  253170  253176      20  253170  253215       6  253164  253170      16
  253260  253263       1  253260  253266       2  253251  253254      17  253251
  253257      17  253242  253251      19  253233  253242      36  253227  253233
      20  253227  253260       6  253221  253227      16  253317  253320       1
  253317  253323       2  253296  253305      43  253278  253284      22  253278
  253296      31  253272  253278      23  253272  253317       6  253266  253272
      16  253347  253350       1  253347  253353       2  253329  253335       5
  253329  253347       6  253323  253329      16  253389  253392       1  253389
  253395       2  253374  253377       1  253374  253380       2  253365  253374
      37  253359  253365      20  253359  253389       6  253353  253359      16
  253419  253422       1  253419  253425       2  253401  253407       5  253401
  253419       6  253395  253401      16  253470  253473       1  253470  253476
       2  253458  253464      51  253452  253458      60  253449  253452      61
  253446  253449      62  253446  253464      63  253437  253446      64  253431
  253437       5  253431  253470       6  253425  253431      16  253542  253545
       1  253542  253548       2  253521  253524      28  253521  253533      28
  253515  253521      28  253506  253515      30  253497  253506      12  253488
  253497      12  253482  253488      14  253482  253542       6  253476  253482
      16  253608  253611       1  253608  253614       2  253587  253596      10
  253578  253587      12  253569  253578      12  253560  253569      12  253554
  253560      14  253554  253608       6  253548  253554      16  253650  253653
       1  253650  253656       2  253644  253650       6  253635  253644       5
  253626  253635      41  253617  253626      41  253614  253617      42  253614
  253644      16  253707  253710       1  253707  253713       2  253677  253683
      22  253677  253695      22  253668  253677      31  253662  253668      20
  253662  253707       6  253656  253662      16  253755  253758       1  253755
  253761       2  253725  253731      22  253725  253743      22  253719  253725
      23  253719  253755       6  253713  253719      16  253812  253815       1
  253812  253818       2  253791  253800      43  253773  253779      22  253773
  253791      31  253767  253773      23  253767  253812       6  253761  253767
      16  253869  253872       1  253869  253875       2  253848  253857      43
  253830  253836      22  253830  253848      31  253824  253830      23  253824
  253869       6  253818  253824      16  253899  253902       1  253899  253905
       2  253881  253887       5  253881  253899       6  253875  253881      16
  253944  253947       1  253944  253950       2  253935  253938      17  253935
  253941      17  253926  253935      19  253917  253926      36  253911  253917
      20  253911  253944       6  253905  253911      16  253980  253983       1
  253980  253986       2  253971  253974      17  253971  253977      17  253962
  253971      19  253956  253962      20  253956  253980       6  253950  253956
      16  254028  254031       1  254028  254034       2  253998  254004      22
  253998  254016      22  253992  253998      23  253992  254028       6  253986
  253992      16  254064  254067       1  254064  254070       2  254055  254058
      17  254055  254061      17  254046  254055      19  254040  254046      20
  254040  254064       6  254034  254040      16  254085  254088       1  254085
  254091       2  254076  254085       6  254070  254076      16  254130  254133
       1  254130  254136       2  254121  254124      17  254121  254127      17
  254112  254121      19  254103  254112      36  254097  254103      20  254097
  254130       6  254091  254097      16  254160  254163       1  254160  254166
       2  254142  254148       5  254142  254160       6  254136  254142      16
  254217  254220       1  254217  254223       2  254187  254193      22  254187
  254205      22  254178  254187      31  254172  254178      20  254172  254217
       6  254166  254172      16  254250  254253       1  254250  254256       2
  254235  254244      44  254229  254235      20  254229  254250       6  254223
  254229      16  254292  254295       1  254292  254298       2  254268  254274
      22  254268  254286      40  254262  254268      23  254262  254292       6
  254256  254262      16  254349  254352       1  254349  254355       2  254319
  254325      22  254319  254337      22  254310  254319      31  254304  254310
      20  254304  254349       6  254298  254304      16  254397  254400       1
  254397  254403       2  254367  254373      22  254367  254385      22  254361
  254367      23  254361  254397       6  254355  254361      16  254454  254457
       1  254454  254460       2  254424  254430      22  254424  254442      22
  254415  254424      31  254409  254415      20  254409  254454       6  254403
  254409      16  254496  254499       1  254496  254502       2  254481  254484
       1  254481  254487       2  254472  254481      37  254466  254472      20
  254466  254496       6  254460  254466      16  254568  254571       1  254568
  254574       2  254547  254550      28  254547  254559      28  254541  254547
      28  254532  254541      30  254523  254532      12  254514  254523      12
  254508  254514      14  254508  254568       6  254502  254508      16  254625
  254628       1  254625  254631       2  254595  254601      22  254595  254613
      22  254586  254595      31  254580  254586      20  254580  254625       6
  254574  254580      16  254691  254694       1  254691  254697       2  254670
  254679      10  254661  254670      12  254652  254661      12  254643  254652
      12  254637  254643      14  254637  254691       6  254631  254637      16
  254739  254742       1  254739  254745       2  254709  254715      22  254709
  254727      22  254703  254709      23  254703  254739       6  254697  254703
      16  254760  254763       1  254760  254766       2  254751  254760       6
  254745  254751      16  254817  254820       1  254817  254823       2  254787
  254793      22  254787  254805      22  254778  254787      31  254772  254778
      20  254772  254817       6  254766  254772      16  254868  254871       1
  254868  254874       2  254853  254856       1  254853  254859       2  254844
  254853      37  254835  254844      36  254829  254835      20  254829  254868
       6  254823  254829      16  254916  254919       1  254916  254922       2
  254886  254892      22  254886  254904      22  254880  254886      23  254880
  254916       6  254874  254880      16  254964  254967       1  254964  254970
       2  254934  254940      22  254934  254952      22  254928  254934      23
  254928  254964       6  254922  254928      16  254994  254997       1  254994
  255000       2  254976  254982       5  254976  254994       6  254970  254976
      16  255042  255045       1  255042  255048       2  255012  255018      22
  255012  255030      22  255006  255012      23  255006  255042       6  255000
  255006      16  255108  255111       1  255108  255114       2  255087  255096
      10  255078  255087      12  255069  255078      12  255060  255069      12
  255054  255060      14  255054  255108       6  255048  255054      16  255138
  255141       1  255138  255144       2  255120  255126       5  255120  255138
       6  255114  255120      16  255180  255183       1  255180  255186       2
  255174  255180       6  255165  255174       5  255156  255165      41  255147
  255156      41  255144  255147      42  255144  255174      16  255201  255204
       1  255201  255207       2  255192  255201       6  255186  255192      16
  255261  255264       1  255261  255267       2  255249  255255      25  255243
  255249      25  255237  255243      25  255231  255237      25  255228  255231
      25  255228  255255      25  255219  255228      26  255213  255219       5
  255213  255261       6  255207  255213      16  255282  255285       1  255282
  255288       2  255273  255282       6  255267  255273      16  255318  255321
       1  255318  255324       2  255309  255312      17  255309  255315      17
  255300  255309      19  255294  255300      20  255294  255318       6  255288
  255294      16  255360  255363       1  255360  255366       2  255345  255348
       1  255345  255351       2  255336  255345      37  255330  255336      20
  255330  255360       6  255324  255330      16  255432  255435       1  255432
  255438       2  255411  255414      28  255411  255423      28  255405  255411
      28  255396  255405      30  255387  255396      12  255378  255387      12
  255372  255378      14  255372  255432       6  255366  255372      16  255498
  255501       1  255498  255504       2  255477  255486      10  255468  255477
      12  255459  255468      12  255450  255459      12  255444  255450      14
  255444  255498       6  255438  255444      16  255540  255543       1  255540
  255546       2  255525  255528       1  255525  255531       2  255516  255525
      37  255510  255516      20  255510  255540       6  255504  255510      16
  255591  255594       1  255591  255597       2  255576  255579       1  255576
  255582       2  255567  255576      37  255558  255567      36  255552  255558
      20  255552  255591       6  255546  255552      16  255648  255651       1
  255648  255654       2  255618  255624      22  255618  255636      22  255609
  255618      31  255603  255609      20  255603  255648       6  255597  255603
      16  255714  255717       1  255714  255720       2  255693  255702      10
  255684  255693      12  255675  255684      12  255666  255675      12  255660
  255666      14  255660  255714       6  255654  255660      16  255750  255753
       1  255750  255756       2  255741  255744      17  255741  255747      17
  255732  255741      19  255726  255732      20  255726  255750       6  255720
  255726      16  255801  255804       1  255801  255807       2  255786  255789
      33  255777  255786      35  255768  255777      36  255762  255768      20
  255762  255801       6  255756  255762      16  255831  255834       1  255831
  255837       2  255813  255819       5  255813  255831       6  255807  255813
      16  255888  255891       1  255888  255894       2  255867  255876      43
  255849  255855      22  255849  255867      31  255843  255849      23  255843
  255888       6  255837  255843      16  255918  255921       1  255918  255924
       2  255900  255906       5  255900  255918       6  255894  255900      16
  255960  255963       1  255960  255966       2  255936  255942      22  255936
  255954      40  255930  255936      23  255930  255960       6  255924  255930
      16  255981  255984       1  255981  255987       2  255972  255981       6
  255966  255972      16  256002  256005       1  256002  256008       2  255993
  256002       6  255987  255993      16  256032  256035       1  256032  256038
       2  256014  256020       5  256014  256032       6  256008  256014      16
  256080  256083       1  256080  256086       2  256050  256056      22  256050
  256068      22  256044  256050      23  256044  256080       6  256038  256044
      16  256140  256143       1  256140  256146       2  256128  256134      25
  256122  256128      25  256116  256122      25  256110  256116      25  256107
  256110      25  256107  256134      25  256098  256107      26  256092  256098
       5  256092  256140       6  256086  256092      16  256161  256164       1
  256161  256167       2  256152  256161       6  256146  256152      16  256206
  256209       1  256206  256212       2  256197  256200      17  256197  256203
      17  256188  256197      19  256179  256188      36  256173  256179      20
  256173  256206       6  256167  256173      16  256251  256254       1  256251
  256257       2  256242  256245      17  256242  256248      17  256233  256242
      19  256224  256233      36  256218  256224      20  256218  256251       6
  256212  256218      16  256272  256275       1  256272  256278       2  256263
  256272       6  256257  256263      16  256329  256332       1  256329  256335
       2  256299  256305      22  256299  256317      22  256290  256299      31
  256284  256290      20  256284  256329       6  256278  256284      16  256371
  256374       1  256371  256377       2  256347  256353      22  256347  256365
      40  256341  256347      23  256341  256371       6  256335  256341      16
  256428  256431       1  256428  256434       2  256398  256404      22  256398
  256416      22  256389  256398      31  256383  256389      20  256383  256428
       6  256377  256383      16  256470  256473       1  256470  256476       2
  256455  256458       1  256455  256461       2  256446  256455      37  256440
  256446      20  256440  256470       6  256434  256440      16  256527  256530
       1  256527  256533       2  256497  256503      22  256497  256515      22
  256488  256497      31  256482  256488      20  256482  256527       6  256476
  256482      16  256572  256575       1  256572  256578       2  256563  256566
      17  256563  256569      17  256554  256563      19  256545  256554      36
  256539  256545      20  256539  256572       6  256533  256539      16  256608
  256611       1  256608  256614       2  256599  256602      17  256599  256605
      17  256590  256599      19  256584  256590      20  256584  256608       6
  256578  256584      16  256656  256659       1  256656  256662       2  256626
  256632      22  256626  256644      22  256620  256626      23  256620  256656
       6  256614  256620      16  256707  256710       1  256707  256713       2
  256692  256695       1  256692  256698       2  256683  256692      37  256674
  256683      36  256668  256674      20  256668  256707       6  256662  256668
      16  256749  256752       1  256749  256755       2  256743  256749       6
  256734  256743       5  256725  256734      41  256716  256725      41  256713
  256716      42  256713  256743      16  256800  256803       1  256800  256806
       2  256788  256794      51  256782  256788      60  256779  256782      61
  256776  256779      62  256776  256794      63  256767  256776      64  256761
  256767       5  256761  256800       6  256755  256761      16  256836  256839
       1  256836  256842       2  256827  256830      17  256827  256833      17
  256818  256827      19  256812  256818      20  256812  256836       6  256806
  256812      16  256893  256896       1  256893  256899       2  256863  256869
      22  256863  256881      22  256854  256863      31  256848  256854      20
  256848  256893       6  256842  256848      16  256914  256917       1  256914
  256920       2  256905  256914       6  256899  256905      16  256980  256983
       1  256980  256986       2  256959  256968      10  256950  256959      12
  256941  256950      12  256932  256941      12  256926  256932      14  256926
  256980       6  256920  256926      16  257028  257031       1  257028  257034
       2  256998  257004      22  256998  257016      22  256992  256998      23
  256992  257028       6  256986  256992      16  257049  257052       1  257049
  257055       2  257040  257049       6  257034  257040      16  257094  257097
       1  257094  257100       2  257085  257088      17  257085  257091      17
  257076  257085      19  257067  257076      36  257061  257067      20  257061
  257094       6  257055  257061      16  257142  257145       1  257142  257148
       2  257112  257118      22  257112  257130      22  257106  257112      23
  257106  257142       6  257100  257106      16  257199  257202       1  257199
  257205       2  257178  257187      43  257160  257166      22  257160  257178
      31  257154  257160      23  257154  257199       6  257148  257154      16
  257247  257250       1  257247  257253       2  257217  257223      22  257217
  257235      22  257211  257217      23  257211  257247       6  257205  257211
      16  257289  257292       1  257289  257295       2  257265  257271      22
  257265  257283      40  257259  257265      23  257259  257289       6  257253
  257259      16  257355  257358       1  257355  257361       2  257334  257343
      10  257325  257334      12  257316  257325      12  257307  257316      12
  257301  257307      14  257301  257355       6  257295  257301      16  257391
  257394       1  257391  257397       2  257382  257385      17  257382  257388
      17  257373  257382      19  257367  257373      20  257367  257391       6
  257361  257367      16  257427  257430       1  257427  257433       2  257418
  257421      17  257418  257424      17  257409  257418      19  257403  257409
      20  257403  257427       6  257397  257403      16  257457  257460       1
  257457  257463       2  257439  257445       5  257439  257457       6  257433
  257439      16  257508  257511       1  257508  257514       2  257493  257496
      33  257484  257493      35  257475  257484      36  257469  257475      20
  257469  257508       6  257463  257469      16  257565  257568       1  257565
  257571       2  257535  257541      22  257535  257553      22  257526  257535
      31  257520  257526      20  257520  257565       6  257514  257520      16
  257622  257625       1  257622  257628       2  257592  257598      22  257592
  257610      22  257583  257592      31  257577  257583      20  257577  257622
       6  257571  257577      16  257688  257691       1  257688  257694       2
  257667  257676      10  257658  257667      12  257649  257658      12  257640
  257649      12  257634  257640      14  257634  257688       6  257628  257634
      16  257709  257712       1  257709  257715       2  257700  257709       6
  257694  257700      16  257775  257778       1  257775  257781       2  257754
  257763      10  257745  257754      12  257736  257745      12  257727  257736
      12  257721  257727      14  257721  257775       6  257715  257721      16
  257796  257799       1  257796  257802       2  257787  257796       6  257781
  257787      16  257832  257835       1  257832  257838       2  257823  257826
      17  257823  257829      17  257814  257823      19  257808  257814      20
  257808  257832       6  257802  257808      16  257898  257901       1  257898
  257904       2  257877  257886      10  257868  257877      12  257859  257868
      12  257850  257859      12  257844  257850      14  257844  257898       6
  257838  257844      16  257928  257931       1  257928  257934       2  257910
  257916       5  257910  257928       6  257904  257910      16  257979  257982
       1  257979  257985       2  257964  257967       1  257964  257970       2
  257955  257964      37  257946  257955      36  257940  257946      20  257940
  257979       6  257934  257940      16  258036  258039       1  258036  258042
       2  258015  258024      43  257997  258003      22  257997  258015      31
  257991  257997      23  257991  258036       6  257985  257991      16  258081
  258084       1  258081  258087       2  258072  258075      17  258072  258078
      17  258063  258072      19  258054  258063      36  258048  258054      20
  258048  258081       6  258042  258048      16  258147  258150       1  258147
  258153       2  258126  258135      10  258117  258126      12  258108  258117
      12  258099  258108      12  258093  258099      14  258093  258147       6
  258087  258093      16  258219  258222       1  258219  258225       2  258198
  258201      28  258198  258210      28  258192  258198      28  258183  258192
      30  258174  258183      12  258165  258174      12  258159  258165      14
  258159  258219       6  258153  258159      16  258276  258279       1  258276
  258282       2  258255  258264      43  258237  258243      22  258237  258255
      31  258231  258237      23  258231  258276       6  258225  258231      16
  258327  258330       1  258327  258333       2  258312  258315       1  258312
  258318       2  258303  258312      37  258294  258303      36  258288  258294
      20  258288  258327       6  258282  258288      16  258372  258375       1
  258372  258378       2  258363  258366      17  258363  258369      17  258354
  258363      19  258345  258354      36  258339  258345      20  258339  258372
       6  258333  258339      16  258429  258432       1  258429  258435       2
  258408  258417      43  258390  258396      22  258390  258408      31  258384
  258390      23  258384  258429       6  258378  258384      16  258486  258489
       1  258486  258492       2  258465  258474      43  258447  258453      22
  258447  258465      31  258441  258447      23  258441  258486       6  258435
  258441      16  258531  258534       1  258531  258537       2  258522  258525
      17  258522  258528      17  258513  258522      19  258504  258513      36
  258498  258504      20  258498  258531       6  258492  258498      16  258582
  258585       1  258582  258588       2  258567  258570       1  258567  258573
       2  258558  258567      37  258549  258558      36  258543  258549      20
  258543  258582       6  258537  258543      16  258639  258642       1  258639
  258645       2  258609  258615      22  258609  258627      22  258600  258609
      31  258594  258600      20  258594  258639       6  258588  258594      16
  258675  258678       1  258675  258681       2  258666  258669      17  258666
  258672      17  258657  258666      19  258651  258657      20  258651  258675
       6  258645  258651      16  258723  258726       1  258723  258729       2
  258693  258699      22  258693  258711      22  258687  258693      23  258687
  258723       6  258681  258687      16  258765  258768       1  258765  258771
       2  258741  258747      22  258741  258759      40  258735  258741      23
  258735  258765       6  258729  258735      16  258807  258810       1  258807
  258813       2  258783  258789      22  258783  258801      40  258777  258783
      23  258777  258807       6  258771  258777      16  258840  258843       1
  258840  258846       2  258825  258834      44  258819  258825      20  258819
  258840       6  258813  258819      16  258885  258888       1  258885  258891
       2  258876  258879      17  258876  258882      17  258867  258876      19
  258858  258867      36  258852  258858      20  258852  258885       6  258846
  258852      16  258948  258951       1  258948  258954       2  258936  258942
      25  258927  258930      55  258927  258936      56  258921  258927      56
  258915  258921      25  258912  258915      25  258912  258942      25  258903
  258912      26  258897  258903       5  258897  258948       6  258891  258897
      16  258993  258996       1  258993  258999       2  258984  258987      17
  258984  258990      17  258975  258984      19  258966  258975      36  258960
  258966      20  258960  258993       6  258954  258960      16  259059  259062
       1  259059  259065       2  259038  259047      10  259029  259038      12
  259020  259029      12  259011  259020      12  259005  259011      14  259005
  259059       6  258999  259005      16  259104  259107       1  259104  259110
       2  259095  259098      17  259095  259101      17  259086  259095      19
  259077  259086      36  259071  259077      20  259071  259104       6  259065
  259071      16  259170  259173       1  259170  259176       2  259149  259158
      10  259140  259149      12  259131  259140      12  259122  259131      12
  259116  259122      14  259116  259170       6  259110  259116      16  259227
  259230       1  259227  259233       2  259197  259203      22  259197  259215
      22  259188  259197      31  259182  259188      20  259182  259227       6
  259176  259182      16  259269  259272       1  259269  259275       2  259254
  259257       1  259254  259260       2  259245  259254      37  259239  259245
      20  259239  259269       6  259233  259239      16  259314  259317       1
  259314  259320       2  259305  259308      17  259305  259311      17  259296
  259305      19  259287  259296      36  259281  259287      20  259281  259314
       6  259275  259281      16  259386  259389       1  259386  259392       2
  259365  259368      28  259365  259377      28  259359  259365      28  259350
  259359      30  259341  259350      12  259332  259341      12  259326  259332
      14  259326  259386       6  259320  259326      16  259443  259446       1
  259443  259449       2  259413  259419      22  259413  259431      22  259404
  259413      31  259398  259404      20  259398  259443       6  259392  259398
      16  259473  259476       1  259473  259479       2  259455  259461       5
  259455  259473       6  259449  259455      16  259539  259542       1  259539
  259545       2  259518  259527      10  259509  259518      12  259500  259509
      12  259491  259500      12  259485  259491      14  259485  259539       6
  259479  259485      16  259596  259599       1  259596  259602       2  259566
  259572      22  259566  259584      22  259557  259566      31  259551  259557
      20  259551  259596       6  259545  259551      16  259629  259632       1
  259629  259635       2  259614  259623      44  259608  259614      20  259608
  259629       6  259602  259608      16  259665  259668       1  259665  259671
       2  259656  259659      17  259656  259662      17  259647  259656      19
  259641  259647      20  259641  259665       6  259635  259641      16  259686
  259689       1  259686  259692       2  259677  259686       6  259671  259677
      16  259734  259737       1  259734  259740       2  259704  259710      22
  259704  259722      22  259698  259704      23  259698  259734       6  259692
  259698      16  259764  259767       1  259764  259770       2  259746  259752
       5  259746  259764       6  259740  259746      16  259812  259815       1
  259812  259818       2  259782  259788      22  259782  259800      22  259776
  259782      23  259776  259812       6  259770  259776      16  259869  259872
       1  259869  259875       2  259839  259845      22  259839  259857      22
  259830  259839      31  259824  259830      20  259824  259869       6  259818
  259824      16  259935  259938       1  259935  259941       2  259914  259923
      10  259905  259914      12  259896  259905      12  259887  259896      12
  259881  259887      14  259881  259935       6  259875  259881      16  259983
  259986       1  259983  259989       2  259953  259959      22  259953  259971
      22  259947  259953      23  259947  259983       6  259941  259947      16
  260004  260007       1  260004  260010       2  259995  260004       6  259989
  259995      16  260025  260028       1  260025  260031       2  260016  260025
       6  260010  260016      16  260067  260070       1  260067  260073       2
  260043  260049      22  260043  260061      40  260037  260043      23  260037
  260067       6  260031  260037      16  260100  260103       1  260100  260106
       2  260085  260094      44  260079  260085      20  260079  260100       6
  260073  260079      16  260136  260139       1  260136  260142       2  260127
  260130      17  260127  260133      17  260118  260127      19  260112  260118
      20  260112  260136       6  260106  260112      16  260184  260187       1
  260184  260190       2  260154  260160      22  260154  260172      22  260148
  260154      23  260148  260184       6  260142  260148      16  260229  260232
       1  260229  260235       2  260220  260223      17  260220  260226      17
  260211  260220      19  260202  260211      36  260196  260202      20  260196
  260229       6  260190  260196      16  260277  260280       1  260277  260283
       2  260247  260253      22  260247  260265      22  260241  260247      23
  260241  260277       6  260235  260241      16  260319  260322       1  260319
  260325       2  260304  260307       1  260304  260310       2  260295  260304
      37  260289  260295      20  260289  260319       6  260283  260289      16
  260364  260367       1  260364  260370       2  260355  260358      17  260355
  260361      17  260346  260355      19  260337  260346      36  260331  260337
      20  260331  260364       6  260325  260331      16  260430  260433       1
  260430  260436       2  260409  260418      10  260400  260409      12  260391
  260400      12  260382  260391      12  260376  260382      14  260376  260430
       6  260370  260376      16  260496  260499       1  260496  260502       2
  260475  260484      10  260466  260475      12  260457  260466      12  260448
  260457      12  260442  260448      14  260442  260496       6  260436  260442
      16  260532  260535       1  260532  260538       2  260523  260526      17
  260523  260529      17  260514  260523      19  260508  260514      20  260508
  260532       6  260502  260508      16  260604  260607       1  260604  260610
       2  260583  260586      28  260583  260595      28  260577  260583      28
  260568  260577      30  260559  260568      12  260550  260559      12  260544
  260550      14  260544  260604       6  260538  260544      16  260652  260655
       1  260652  260658       2  260622  260628      22  260622  260640      22
  260616  260622      23  260616  260652       6  260610  260616      16  260694
  260697       1  260694  260700       2  260670  260676      22  260670  260688
      40  260664  260670      23  260664  260694       6  260658  260664      16
  260730  260733       1  260730  260736       2  260721  260724      17  260721
  260727      17  260712  260721      19  260706  260712      20  260706  260730
       6  260700  260706      16  260760  260763       1  260760  260766       2
  260742  260748       5  260742  260760       6  260736  260742      16  260817
  260820       1  260817  260823       2  260787  260793      22  260787  260805
      22  260778  260787      31  260772  260778      20  260772  260817       6
  260766  260772      16  260859  260862       1  260859  260865       2  260844
  260847       1  260844  260850       2  260835  260844      37  260829  260835
      20  260829  260859       6  260823  260829      16  260889  260892       1
  260889  260895       2  260871  260877       5  260871  260889       6  260865
  260871      16  260931  260934       1  260931  260937       2  260907  260913
      22  260907  260925      40  260901  260907      23  260901  260931       6
  260895  260901      16  261003  261006       1  261003  261009       2  260982
  260985      28  260982  260994      28  260976  260982      28  260967  260976
      30  260958  260967      12  260949  260958      12  260943  260949      14
  260943  261003       6  260937  260943      16  261033  261036       1  261033
  261039       2  261015  261021       5  261015  261033       6  261009  261015
      16  261063  261066       1  261063  261069       2  261045  261051       5
  261045  261063       6  261039  261045      16  261111  261114       1  261111
  261117       2  261081  261087      22  261081  261099      22  261075  261081
      23  261075  261111       6  261069  261075      16  261156  261159       1
  261156  261162       2  261147  261150      17  261147  261153      17  261138
  261147      19  261129  261138      36  261123  261129      20  261123  261156
       6  261117  261123      16  261201  261204       1  261201  261207       2
  261192  261195      17  261192  261198      17  261183  261192      19  261174
  261183      36  261168  261174      20  261168  261201       6  261162  261168
      16  261222  261225       1  261222  261228       2  261213  261222       6
  261207  261213      16  261279  261282       1  261279  261285       2  261258
  261267      43  261240  261246      22  261240  261258      31  261234  261240
      23  261234  261279       6  261228  261234      16  261327  261330       1
  261327  261333       2  261297  261303      22  261297  261315      22  261291
  261297      23  261291  261327       6  261285  261291      16  261384  261387
       1  261384  261390       2  261354  261360      22  261354  261372      22
  261345  261354      31  261339  261345      20  261339  261384       6  261333
  261339      16  261405  261408       1  261405  261411       2  261396  261405
       6  261390  261396      16  261426  261429       1  261426  261432       2
  261417  261426       6  261411  261417      16  261447  261450       1  261447
  261453       2  261438  261447       6  261432  261438      16  261480  261483
       1  261480  261486       2  261465  261474      58  261459  261465      20
  261459  261480       6  261453  261459      16  261510  261513       1  261510
  261516       2  261492  261498       5  261492  261510       6  261486  261492
      16  261567  261570       1  261567  261573       2  261537  261543      22
  261537  261555      22  261528  261537      31  261522  261528      20  261522
  261567       6  261516  261522      16  261624  261627       1  261624  261630
       2  261594  261600      22  261594  261612      22  261585  261594      31
  261579  261585      20  261579  261624       6  261573  261579      16  261696
  261699       1  261696  261702       2  261675  261678      28  261675  261687
      28  261669  261675      28  261660  261669      30  261651  261660      12
  261642  261651      12  261636  261642      14  261636  261696       6  261630
  261636      16  261729  261732       1  261729  261735       2  261714  261723
      58  261708  261714      20  261708  261729       6  261702  261708      16
  261786  261789       1  261786  261792       2  261765  261774      43  261747
  261753      22  261747  261765      31  261741  261747      23  261741  261786
       6  261735  261741      16  261828  261831       1  261828  261834       2
  261822  261828       6  261813  261822       5  261804  261813      41  261795
  261804      41  261792  261795      42  261792  261822      16  261858  261861
       1  261858  261864       2  261840  261846       5  261840  261858       6
  261834  261840      16  261915  261918       1  261915  261921       2  261885
  261891      22  261885  261903      22  261876  261885      31  261870  261876
      20  261870  261915       6  261864  261870      16  261951  261954       1
  261951  261957       2  261942  261945      17  261942  261948      17  261933
  261942      19  261927  261933      20  261927  261951       6  261921  261927
      16  261984  261987       1  261984  261990       2  261969  261978      44
  261963  261969      20  261963  261984       6  261957  261963      16  262041
  262044       1  262041  262047       2  262011  262017      22  262011  262029
      22  262002  262011      31  261996  262002      20  261996  262041       6
  261990  261996      16  262083  262086       1  262083  262089       2  262059
  262065      22  262059  262077      40  262053  262059      23  262053  262083
       6  262047  262053      16  262125  262128       1  262125  262131       2
  262119  262125       6  262110  262119       5  262101  262110      41  262092
  262101      41  262089  262092      42  262089  262119      16  262155  262158
       1  262155  262161       2  262137  262143       5  262137  262155       6
  262131  262137      16  262197  262200       1  262197  262203       2  262182
  262185       1  262182  262188       2  262173  262182      37  262167  262173
      20  262167  262197       6  262161  262167      16  262242  262245       1
  262242  262248       2  262233  262236      17  262233  262239      17  262224
  262233      19  262215  262224      36  262209  262215      20  262209  262242
       6  262203  262209      16  262278  262281       1  262278  262284       2
  262269  262272      17  262269  262275      17  262260  262269      19  262254
  262260      20  262254  262278       6  262248  262254      16  262329  262332
       1  262329  262335       2  262314  262317       1  262314  262320       2
  262305  262314      37  262296  262305      36  262290  262296      20  262290
  262329       6  262284  262290      16  262395  262398       1  262395  262401
       2  262374  262383      10  262365  262374      12  262356  262365      12
  262347  262356      12  262341  262347      14  262341  262395       6  262335
  262341      16  262452  262455       1  262452  262458       2  262431  262440
      43  262413  262419      22  262413  262431      31  262407  262413      23
  262407  262452       6  262401  262407      16  262473  262476       1  262473
  262479       2  262464  262473       6  262458  262464      16  262530  262533
       1  262530  262536       2  262509  262518      43  262491  262497      22
  262491  262509      31  262485  262491      23  262485  262530       6  262479
  262485      16  262575  262578       1  262575  262581       2  262566  262569
      17  262566  262572      17  262557  262566      19  262548  262557      36
  262542  262548      20  262542  262575       6  262536  262542      16  262632
  262635       1  262632  262638       2  262611  262620      43  262593  262599
      22  262593  262611      31  262587  262593      23  262587  262632       6
  262581  262587      16  262689  262692       1  262689  262695       2  262668
  262677      43  262650  262656      22  262650  262668      31  262644  262650
      23  262644  262689       6  262638  262644      16  262755  262758       1
  262755  262761       2  262734  262743      10  262725  262734      12  262716
  262725      12  262707  262716      12  262701  262707      14  262701  262755
       6  262695  262701      16  262827  262830       1  262827  262833       2
  262806  262809      28  262806  262818      28  262800  262806      28  262791
  262800      30  262782  262791      12  262773  262782      12  262767  262773
      14  262767  262827       6  262761  262767      16  262869  262872       1
  262869  262875       2  262845  262851      22  262845  262863      40  262839
  262845      23  262839  262869       6  262833  262839      16  262926  262929
       1  262926  262932       2  262896  262902      22  262896  262914      22
  262887  262896      31  262881  262887      20  262881  262926       6  262875
  262881      16  262992  262995       1  262992  262998       2  262971  262980
      10  262962  262971      12  262953  262962      12  262944  262953      12
  262938  262944      14  262938  262992       6  262932  262938      16  263049
  263052       1  263049  263055       2  263028  263037      43  263010  263016
      22  263010  263028      31  263004  263010      23  263004  263049       6
  262998  263004      16  263091  263094       1  263091  263097       2  263085
  263091       6  263076  263085       5  263067  263076      41  263058  263067
      41  263055  263058      42  263055  263085      16  263121  263124       1
  263121  263127       2  263103  263109       5  263103  263121       6  263097
  263103      16  263172  263175       1  263172  263178       2  263157  263160
      33  263148  263157      35  263139  263148      36  263133  263139      20
  263133  263172       6  263127  263133      16  263214  263217       1  263214
  263220       2  263190  263196      22  263190  263208      40  263184  263190
      23  263184  263214       6  263178  263184      16  263271  263274       1
  263271  263277       2  263250  263259      43  263232  263238      22  263232
  263250      31  263226  263232      23  263226  263271       6  263220  263226
      16  263301  263304       1  263301  263307       2  263283  263289       5
  263283  263301       6  263277  263283      16  263367  263370       1  263367
  263373       2  263346  263355      10  263337  263346      12  263328  263337
      12  263319  263328      12  263313  263319      14  263313  263367       6
  263307  263313      16  263409  263412       1  263409  263415       2  263394
  263397       1  263394  263400       2  263385  263394      37  263379  263385
      20  263379  263409       6  263373  263379      16  263439  263442       1
  263439  263445       2  263421  263427       5  263421  263439       6  263415
  263421      16  263460  263463       1  263460  263466       2  263451  263460
       6  263445  263451      16  263508  263511       1  263508  263514       2
  263478  263484      22  263478  263496      22  263472  263478      23  263472
  263508       6  263466  263472      16  263553  263556       1  263553  263559
       2  263544  263547      17  263544  263550      17  263535  263544      19
  263526  263535      36  263520  263526      20  263520  263553       6  263514
  263520      16  263574  263577       1  263574  263580       2  263565  263574
       6  263559  263565      16  263607  263610       1  263607  263613       2
  263592  263601      44  263586  263592      20  263586  263607       6  263580
  263586      16  263664  263667       1  263664  263670       2  263634  263640
      22  263634  263652      22  263625  263634      31  263619  263625      20
  263619  263664       6  263613  263619      16  263721  263724       1  263721
  263727       2  263700  263709      43  263682  263688      22  263682  263700
      31  263676  263682      23  263676  263721       6  263670  263676      16
  263769  263772       1  263769  263775       2  263739  263745      22  263739
  263757      22  263733  263739      23  263733  263769       6  263727  263733
      16  263814  263817       1  263814  263820       2  263805  263808      17
  263805  263811      17  263796  263805      19  263787  263796      36  263781
  263787      20  263781  263814       6  263775  263781      16  263880  263883
       1  263880  263886       2  263859  263868      10  263850  263859      12
  263841  263850      12  263832  263841      12  263826  263832      14  263826
  263880       6  263820  263826      16  263937  263940       1  263937  263943
       2  263916  263925      43  263898  263904      22  263898  263916      31
  263892  263898      23  263892  263937       6  263886  263892      16  263988
  263991       1  263988  263994       2  263973  263976      33  263964  263973
      35  263955  263964      36  263949  263955      20  263949  263988       6
  263943  263949      16  264039  264042       1  264039  264045       2  264024
  264027       1  264024  264030       2  264015  264024      37  264006  264015
      36  264000  264006      20  264000  264039       6  263994  264000      16
  264072  264075       1  264072  264078       2  264057  264066      44  264051
  264057      20  264051  264072       6  264045  264051      16  264105  264108
       1  264105  264111       2  264090  264099      44  264084  264090      20
  264084  264105       6  264078  264084      16  264138  264141       1  264138
  264144       2  264123  264132      44  264117  264123      20  264117  264138
       6  264111  264117      16  264183  264186       1  264183  264189       2
  264174  264177      17  264174  264180      17  264165  264174      19  264156
  264165      36  264150  264156      20  264150  264183       6  264144  264150
      16  264231  264234       1  264231  264237       2  264201  264207      22
  264201  264219      22  264195  264201      23  264195  264231       6  264189
  264195      16  264252  264255       1  264252  264258       2  264243  264252
       6  264237  264243      16  264315  264318       1  264315  264321       2
  264303  264309      25  264294  264297      55  264294  264303      56  264288
  264294      56  264282  264288      25  264279  264282      25  264279  264309
      25  264270  264279      26  264264  264270       5  264264  264315       6
  264258  264264      16  264351  264354       1  264351  264357       2  264342
  264345      17  264342  264348      17  264333  264342      19  264327  264333
      20  264327  264351       6  264321  264327      16  264381  264384       1
  264381  264387       2  264363  264369       5  264363  264381       6  264357
  264363      16  264432  264435       1  264432  264438       2  264417  264420
      33  264408  264417      35  264399  264408      36  264393  264399      20
  264393  264432       6  264387  264393      16  264462  264465       1  264462
  264468       2  264444  264450       5  264444  264462       6  264438  264444
      16  264483  264486       1  264483  264489       2  264474  264483       6
  264468  264474      16  264519  264522       1  264519  264525       2  264510
  264513      17  264510  264516      17  264501  264510      19  264495  264501
      20  264495  264519       6  264489  264495      16  264579  264582       1
  264579  264585       2  264567  264573      25  264561  264567      25  264555
  264561      25  264549  264555      25  264546  264549      25  264546  264573
      25  264537  264546      26  264531  264537       5  264531  264579       6
  264525  264531      16  264627  264630       1  264627  264633       2  264597
  264603      22  264597  264615      22  264591  264597      23  264591  264627
       6  264585  264591      16  264669  264672       1  264669  264675       2
  264654  264657       1  264654  264660       2  264645  264654      37  264639
  264645      20  264639  264669       6  264633  264639      16  264720  264723
       1  264720  264726       2  264705  264708      33  264696  264705      35
  264687  264696      36  264681  264687      20  264681  264720       6  264675
  264681      16  264768  264771       1  264768  264774       2  264738  264744
      22  264738  264756      22  264732  264738      23  264732  264768       6
  264726  264732      16  264813  264816       1  264813  264819       2  264804
  264807      17  264804  264810      17  264795  264804      19  264786  264795
      36  264780  264786      20  264780  264813       6  264774  264780      16
  264879  264882       1  264879  264885       2  264858  264867      10  264849
  264858      12  264840  264849      12  264831  264840      12  264825  264831
      14  264825  264879       6  264819  264825      16  264900  264903       1
  264900  264906       2  264891  264900       6  264885  264891      16  264957
  264960       1  264957  264963       2  264936  264945      43  264918  264924
      22  264918  264936      31  264912  264918      23  264912  264957       6
  264906  264912      16  265014  265017       1  265014  265020       2  264993
  265002      43  264975  264981      22  264975  264993      31  264969  264975
      23  264969  265014       6  264963  264969      16  265050  265053       1
  265050  265056       2  265041  265044      17  265041  265047      17  265032
  265041      19  265026  265032      20  265026  265050       6  265020  265026
      16  265092  265095       1  265092  265098       2  265086  265092       6
  265077  265086       5  265068  265077      41  265059  265068      41  265056
  265059      42  265056  265086      16  265134  265137       1  265134  265140
       2  265110  265116      22  265110  265128      40  265104  265110      23
  265104  265134       6  265098  265104      16  265200  265203       1  265200
  265206       2  265179  265188      10  265170  265179      12  265161  265170
      12  265152  265161      12  265146  265152      14  265146  265200       6
  265140  265146      16  265248  265251       1  265248  265254       2  265218
  265224      22  265218  265236      22  265212  265218      23  265212  265248
       6  265206  265212      16  265296  265299       1  265296  265302       2
  265266  265272      22  265266  265284      22  265260  265266      23  265260
  265296       6  265254  265260      16  265368  265371       1  265368  265374
       2  265347  265350      28  265347  265359      28  265341  265347      28
  265332  265341      30  265323  265332      12  265314  265323      12  265308
  265314      14  265308  265368       6  265302  265308      16  265410  265413
       1  265410  265416       2  265386  265392      22  265386  265404      40
  265380  265386      23  265380  265410       6  265374  265380      16  265440
  265443       1  265440  265446       2  265422  265428       5  265422  265440
       6  265416  265422      16  265497  265500       1  265497  265503       2
  265467  265473      22  265467  265485      22  265458  265467      31  265452
  265458      20  265452  265497       6  265446  265452      16  265554  265557
       1  265554  265560       2  265524  265530      22  265524  265542      22
  265515  265524      31  265509  265515      20  265509  265554       6  265503
  265509      16  265590  265593       1  265590  265596       2  265581  265584
      17  265581  265587      17  265572  265581      19  265566  265572      20
  265566  265590       6  265560  265566      16  265620  265623       1  265620
  265626       2  265602  265608       5  265602  265620       6  265596  265602
      16  265650  265653       1  265650  265656       2  265632  265638       5
  265632  265650       6  265626  265632      16  265671  265674       1  265671
  265677       2  265662  265671       6  265656  265662      16  265719  265722
       1  265719  265725       2  265689  265695      22  265689  265707      22
  265683  265689      23  265683  265719       6  265677  265683      16  265749
  265752       1  265749  265755       2  265731  265737       5  265731  265749
       6  265725  265731      16  265782  265785       1  265782  265788       2
  265767  265776      44  265761  265767      20  265761  265782       6  265755
  265761      16  265839  265842       1  265839  265845       2  265809  265815
      22  265809  265827      22  265800  265809      31  265794  265800      20
  265794  265839       6  265788  265794      16  265896  265899       1  265896
  265902       2  265866  265872      22  265866  265884      22  265857  265866
      31  265851  265857      20  265851  265896       6  265845  265851      16
  265938  265941       1  265938  265944       2  265914  265920      22  265914
  265932      40  265908  265914      23  265908  265938       6  265902  265908
      16  265980  265983       1  265980  265986       2  265956  265962      22
  265956  265974      40  265950  265956      23  265950  265980       6  265944
  265950      16  266010  266013       1  266010  266016       2  265992  265998
       5  265992  266010       6  265986  265992      16  266055  266058       1
  266055  266061       2  266046  266049      17  266046  266052      17  266037
  266046      19  266028  266037      36  266022  266028      20  266022  266055
       6  266016  266022      16  266103  266106       1  266103  266109       2
  266073  266079      22  266073  266091      22  266067  266073      23  266067
  266103       6  266061  266067      16  266151  266154       1  266151  266157
       2  266121  266127      22  266121  266139      22  266115  266121      23
  266115  266151       6  266109  266115      16  266199  266202       1  266199
  266205       2  266169  266175      22  266169  266187      22  266163  266169
      23  266163  266199       6  266157  266163      16  266241  266244       1
  266241  266247       2  266217  266223      22  266217  266235      40  266211
  266217      23  266211  266241       6  266205  266211      16  266286  266289
       1  266286  266292       2  266277  266280      17  266277  266283      17
  266268  266277      19  266259  266268      36  266253  266259      20  266253
  266286       6  266247  266253      16  266343  266346       1  266343  266349
       2  266322  266331      43  266304  266310      22  266304  266322      31
  266298  266304      23  266298  266343       6  266292  266298      16  266385
  266388       1  266385  266391       2  266379  266385       6  266370  266379
       5  266361  266370      41  266352  266361      41  266349  266352      42
  266349  266379      16  266451  266454       1  266451  266457       2  266430
  266439      10  266421  266430      12  266412  266421      12  266403  266412
      12  266397  266403      14  266397  266451       6  266391  266397      16
  266496  266499      65  266496  266502      65  266487  266490      17  266487
  266493      17  266478  266487      19  266469  266478      36  266463  266469
      20  266463  266496       6  266457  266463      16  266622  266628      66
  266610  266616      66  266610  266622      41  266604  266607      67  266598
  266604      69  266595  266598      69  266583  266586      28  266583  266595
      70  266580  266583      45  266580  266607      71  266577  266580      72
  266571  266577      74  266568  266571      75  266568  266607      76  266562
  266568      78  266562  266622      41  266559  266562      79  266553  266559
      79  266553  266610      41  266544  266553      41  266541  266544      79
  266532  266535      80  266532  266538      80  266532  266541      81  266529
  266532      81  266520  266523      80  266520  266526      80  266520  266529
      81  266517  266520      81  266508  266511      82  266508  266514      82
  266508  266517      81  266505  266508      82  266670  266673       1  266670
  266676       2  266652  266658       5  266652  266670       6  266640  266652
       8  266736  266739       1  266736  266742       2  266715  266724      10
  266706  266715      12  266697  266706      12  266688  266697      12  266682
  266688      14  266682  266736       6  266676  266682      16  266772  266775
       1  266772  266778       2  266763  266766      17  266763  266769      17
  266754  266763      19  266748  266754      20  266748  266772       6  266742
  266748      16  266820  266823       1  266820  266826       2  266790  266796
      22  266790  266808      22  266784  266790      23  266784  266820       6
  266778  266784      16  266886  266889       1  266886  266892       2  266865
  266874      10  266856  266865      12  266847  266856      12  266838  266847
      12  266832  266838      14  266832  266886       6  266826  266832      16
  266946  266949       1  266946  266952       2  266934  266940      25  266928
  266934      25  266922  266928      25  266916  266922      25  266913  266916
      25  266913  266940      25  266904  266913      26  266898  266904       5
  266898  266946       6  266892  266898      16  266967  266970       1  266967
  266973       2  266958  266967       6  266952  266958      16  266997  267000
       1  266997  267003       2  266979  266985       5  266979  266997       6
  266973  266979      16  267033  267036       1  267033  267039       2  267024
  267027      17  267024  267030      17  267015  267024      19  267009  267015
      20  267009  267033       6  267003  267009      16  267063  267066       1
  267063  267069       2  267045  267051       5  267045  267063       6  267039
  267045      16  267135  267138       1  267135  267141       2  267114  267117
      28  267114  267126      28  267108  267114      28  267099  267108      30
  267090  267099      12  267081  267090      12  267075  267081      14  267075
  267135       6  267069  267075      16  267165  267168       1  267165  267171
       2  267147  267153       5  267147  267165       6  267141  267147      16
  267222  267225       1  267222  267228       2  267192  267198      22  267192
  267210      22  267183  267192      31  267177  267183      20  267177  267222
       6  267171  267177      16  267273  267276       1  267273  267279       2
  267258  267261      33  267249  267258      35  267240  267249      36  267234
  267240      20  267234  267273       6  267228  267234      16  267330  267333
       1  267330  267336       2  267300  267306      22  267300  267318      22
  267291  267300      31  267285  267291      20  267285  267330       6  267279
  267285      16  267381  267384       1  267381  267387       2  267366  267369
       1  267366  267372       2  267357  267366      37  267348  267357      36
  267342  267348      20  267342  267381       6  267336  267342      16  267402
  267405       1  267402  267408       2  267393  267402       6  267387  267393
      16  267450  267453       1  267450  267456       2  267420  267426      22
  267420  267438      22  267414  267420      23  267414  267450       6  267408
  267414      16  267486  267489       1  267486  267492       2  267477  267480
      17  267477  267483      17  267468  267477      19  267462  267468      20
  267462  267486       6  267456  267462      16  267543  267546       1  267543
  267549       2  267513  267519      22  267513  267531      22  267504  267513
      31  267498  267504      20  267498  267543       6  267492  267498      16
  267600  267603       1  267600  267606       2  267570  267576      22  267570
  267588      22  267561  267570      31  267555  267561      20  267555  267600
       6  267549  267555      16  267630  267633       1  267630  267636       2
  267612  267618       5  267612  267630       6  267606  267612      16  267666
  267669       1  267666  267672       2  267657  267660      17  267657  267663
      17  267648  267657      19  267642  267648      20  267642  267666       6
  267636  267642      16  267696  267699       1  267696  267702       2  267678
  267684       5  267678  267696       6  267672  267678      16  267744  267747
       1  267744  267750       2  267714  267720      22  267714  267732      22
  267708  267714      23  267708  267744       6  267702  267708      16  267774
  267777       1  267774  267780       2  267756  267762       5  267756  267774
       6  267750  267756      16  267822  267825       1  267822  267828       2
  267792  267798      22  267792  267810      22  267786  267792      23  267786
  267822       6  267780  267786      16  267864  267867       1  267864  267870
       2  267840  267846      22  267840  267858      40  267834  267840      23
  267834  267864       6  267828  267834      16  267915  267918       1  267915
  267921       2  267900  267903      33  267891  267900      35  267882  267891
      36  267876  267882      20  267876  267915       6  267870  267876      16
  267936  267939       1  267936  267942       2  267927  267936       6  267921
  267927      16  267978  267981       1  267978  267984       2  267972  267978
       6  267963  267972       5  267954  267963      41  267945  267954      41
  267942  267945      42  267942  267972      16  268044  268047       1  268044
  268050       2  268023  268032      10  268014  268023      12  268005  268014
      12  267996  268005      12  267990  267996      14  267990  268044       6
  267984  267990      16  268065  268068       1  268065  268071       2  268056
  268065       6  268050  268056      16  268137  268140       1  268137  268143
       2  268116  268119      28  268116  268128      28  268110  268116      28
  268101  268110      30  268092  268101      12  268083  268092      12  268077
  268083      14  268077  268137       6  268071  268077      16  268179  268182
       1  268179  268185       2  268155  268161      22  268155  268173      40
  268149  268155      23  268149  268179       6  268143  268149      16  268227
  268230       1  268227  268233       2  268197  268203      22  268197  268215
      22  268191  268197      23  268191  268227       6  268185  268191      16
  268284  268287       1  268284  268290       2  268263  268272      43  268245
  268251      22  268245  268263      31  268239  268245      23  268239  268284
       6  268233  268239      16  268341  268344       1  268341  268347       2
  268320  268329      43  268302  268308      22  268302  268320      31  268296
  268302      23  268296  268341       6  268290  268296      16  268386  268389
       1  268386  268392       2  268377  268380      17  268377  268383      17
  268368  268377      19  268359  268368      36  268353  268359      20  268353
  268386       6  268347  268353      16  268437  268440       1  268437  268443
       2  268422  268425       1  268422  268428       2  268413  268422      37
  268404  268413      36  268398  268404      20  268398  268437       6  268392
  268398      16  268470  268473       1  268470  268476       2  268455  268464
      44  268449  268455      20  268449  268470       6  268443  268449      16
  268542  268545       1  268542  268548       2  268533  268539      45  268527
  268533      25  268521  268527      25  268515  268521      25  268512  268515
      46  268512  268539      47  268506  268512      49  268500  268506      51
  268497  268500      52  268497  268539      53  268488  268497      54  268482
  268488       5  268482  268542       6  268476  268482      16  268563  268566
       1  268563  268569       2  268554  268563       6  268548  268554      16
  268596  268599       1  268596  268602       2  268581  268590      44  268575
  268581      20  268575  268596       6  268569  268575      16  268638  268641
       1  268638  268644       2  268632  268638       6  268623  268632       5
  268614  268623      41  268605  268614      41  268602  268605      42  268602
  268632      16  268704  268707       1  268704  268710       2  268683  268692
      10  268674  268683      12  268665  268674      12  268656  268665      12
  268650  268656      14  268650  268704       6  268644  268650      16  268752
  268755       1  268752  268758       2  268722  268728      22  268722  268740
      22  268716  268722      23  268716  268752       6  268710  268716      16
  268794  268797       1  268794  268800       2  268770  268776      22  268770
  268788      40  268764  268770      23  268764  268794       6  268758  268764
      16  268860  268863       1  268860  268866       2  268839  268848      10
  268830  268839      12  268821  268830      12  268812  268821      12  268806
  268812      14  268806  268860       6  268800  268806      16  268899  268902
       1  268899  268905       2  268887  268890       1  268887  268893      55
  268878  268887      37  268872  268878      20  268872  268899       6  268866
  268872      16  268920  268923       1  268920  268926       2  268911  268920
       6  268905  268911      16  268968  268971       1  268968  268974       2
  268938  268944      22  268938  268956      22  268932  268938      23  268932
  268968       6  268926  268932      16  269010  269013       1  269010  269016
       2  268986  268992      22  268986  269004      40  268980  268986      23
  268980  269010       6  268974  268980      16  269058  269061       1  269058
  269064       2  269028  269034      22  269028  269046      22  269022  269028
      23  269022  269058       6  269016  269022      16  269088  269091       1
  269088  269094       2  269070  269076       5  269070  269088       6  269064
  269070      16  269154  269157       1  269154  269160       2  269133  269142
      10  269124  269133      12  269115  269124      12  269106  269115      12
  269100  269106      14  269100  269154       6  269094  269100      16  269187
  269190       1  269187  269193       2  269172  269181      44  269166  269172
      20  269166  269187       6  269160  269166      16  269244  269247       1
  269244  269250       2  269223  269232      43  269205  269211      22  269205
  269223      31  269199  269205      23  269199  269244       6  269193  269199
      16  269280  269283       1  269280  269286       2  269271  269274      17
  269271  269277      17  269262  269271      19  269256  269262      20  269256
  269280       6  269250  269256      16  269337  269340       1  269337  269343
       2  269307  269313      22  269307  269325      22  269298  269307      31
  269292  269298      20  269292  269337       6  269286  269292      16  269403
  269406       1  269403  269409       2  269382  269391      10  269373  269382
      12  269364  269373      12  269355  269364      12  269349  269355      14
  269349  269403       6  269343  269349      16  269439  269442       1  269439
  269445       2  269430  269433      17  269430  269436      17  269421  269430
      19  269415  269421      20  269415  269439       6  269409  269415      16
  269505  269508       1  269505  269511       2  269484  269493      10  269475
  269484      12  269466  269475      12  269457  269466      12  269451  269457
      14  269451  269505       6  269445  269451      16  269568  269571       1
  269568  269574       2  269556  269562      25  269547  269550      55  269547
  269556      56  269541  269547      56  269535  269541      25  269532  269535
      25  269532  269562      25  269523  269532      26  269517  269523       5
  269517  269568       6  269511  269517      16  269634  269637       1  269634
  269640       2  269613  269622      10  269604  269613      12  269595  269604
      12  269586  269595      12  269580  269586      14  269580  269634       6
  269574  269580      16  269676  269679       1  269676  269682       2  269661
  269664       1  269661  269667       2  269652  269661      37  269646  269652
      20  269646  269676       6  269640  269646      16  269733  269736       1
  269733  269739       2  269712  269721      43  269694  269700      22  269694
  269712      31  269688  269694      23  269688  269733       6  269682  269688
      16  269754  269757       1  269754  269760       2  269745  269754       6
  269739  269745      16  269784  269787       1  269784  269790       2  269766
  269772       5  269766  269784       6  269760  269766      16  269850  269853
       1  269850  269856       2  269829  269838      10  269820  269829      12
  269811  269820      12  269802  269811      12  269796  269802      14  269796
  269850       6  269790  269796      16  269907  269910       1  269907  269913
       2  269877  269883      22  269877  269895      22  269868  269877      31
  269862  269868      20  269862  269907       6  269856  269862      16  269955
  269958       1  269955  269961       2  269925  269931      22  269925  269943
      22  269919  269925      23  269919  269955       6  269913  269919      16
  270006  270009       1  270006  270012       2  269991  269994       1  269991
  269997       2  269982  269991      37  269973  269982      36  269967  269973
      20  269967  270006       6  269961  269967      16  270042  270045       1
  270042  270048       2  270033  270036      17  270033  270039      17  270024
  270033      19  270018  270024      20  270018  270042       6  270012  270018
      16  270090  270093       1  270090  270096       2  270060  270066      22
  270060  270078      22  270054  270060      23  270054  270090       6  270048
  270054      16  270120  270123       1  270120  270126       2  270102  270108
       5  270102  270120       6  270096  270102      16  270162  270165       1
  270162  270168       2  270147  270150       1  270147  270153       2  270138
  270147      37  270132  270138      20  270132  270162       6  270126  270132
      16  270204  270207       1  270204  270210       2  270189  270192       1
  270189  270195       2  270180  270189      37  270174  270180      20  270174
  270204       6  270168  270174      16  270246  270249       1  270246  270252
       2  270222  270228      22  270222  270240      40  270216  270222      23
  270216  270246       6  270210  270216      16  270288  270291       1  270288
  270294       2  270273  270276       1  270273  270279       2  270264  270273
      37  270258  270264      20  270258  270288       6  270252  270258      16
  270333  270336       1  270333  270339       2  270324  270327      17  270324
  270330      17  270315  270324      19  270306  270315      36  270300  270306
      20  270300  270333       6  270294  270300      16  270378  270381       1
  270378  270384       2  270369  270372      17  270369  270375      17  270360
  270369      19  270351  270360      36  270345  270351      20  270345  270378
       6  270339  270345      16  270408  270411       1  270408  270414       2
  270390  270396       5  270390  270408       6  270384  270390      16  270429
  270432       1  270429  270435       2  270420  270429       6  270414  270420
      16  270465  270468       1  270465  270471       2  270456  270459      17
  270456  270462      17  270447  270456      19  270441  270447      20  270441
  270465       6  270435  270441      16  270486  270489       1  270486  270492
       2  270477  270486       6  270471  270477      16  270528  270531       1
  270528  270534       2  270504  270510      22  270504  270522      40  270498
  270504      23  270498  270528       6  270492  270498      16  270570  270573
       1  270570  270576       2  270546  270552      22  270546  270564      40
  270540  270546      23  270540  270570       6  270534  270540      16  270612
  270615       1  270612  270618       2  270588  270594      22  270588  270606
      40  270582  270588      23  270582  270612       6  270576  270582      16
  270642  270645       1  270642  270648       2  270624  270630       5  270624
  270642       6  270618  270624      16  270684  270687       1  270684  270690
       2  270660  270666      22  270660  270678      40  270654  270660      23
  270654  270684       6  270648  270654      16  270732  270735       1  270732
  270738       2  270702  270708      22  270702  270720      22  270696  270702
      23  270696  270732       6  270690  270696      16  270789  270792       1
  270789  270795       2  270759  270765      22  270759  270777      22  270750
  270759      31  270744  270750      20  270744  270789       6  270738  270744
      16  270819  270822       1  270819  270825       2  270801  270807       5
  270801  270819       6  270795  270801      16  270891  270894       1  270891
  270897       2  270870  270873      28  270870  270882      28  270864  270870
      28  270855  270864      30  270846  270855      12  270837  270846      12
  270831  270837      14  270831  270891       6  270825  270831      16  270924
  270927       1  270924  270930       2  270909  270918      44  270903  270909
      20  270903  270924       6  270897  270903      16  270981  270984       1
  270981  270987       2  270960  270969      43  270942  270948      22  270942
  270960      31  270936  270942      23  270936  270981       6  270930  270936
      16  271011  271014       1  271011  271017       2  270993  270999       5
  270993  271011       6  270987  270993      16  271077  271080       1  271077
  271083       2  271056  271065      10  271047  271056      12  271038  271047
      12  271029  271038      12  271023  271029      14  271023  271077       6
  271017  271023      16  271122  271125       1  271122  271128       2  271113
  271116      17  271113  271119      17  271104  271113      19  271095  271104
      36  271089  271095      20  271089  271122       6  271083  271089      16
  271143  271146       1  271143  271149       2  271134  271143       6  271128
  271134      16  271203  271206       1  271203  271209       2  271191  271197
      25  271185  271191      25  271179  271185      25  271173  271179      25
  271170  271173      25  271170  271197      25  271161  271170      26  271155
  271161       5  271155  271203       6  271149  271155      16  271248  271251
       1  271248  271254       2  271239  271242      17  271239  271245      17
  271230  271239      19  271221  271230      36  271215  271221      20  271215
  271248       6  271209  271215      16  271314  271317       1  271314  271320
       2  271293  271302      10  271284  271293      12  271275  271284      12
  271266  271275      12  271260  271266      14  271260  271314       6  271254
  271260      16  271371  271374       1  271371  271377       2  271350  271359
      43  271332  271338      22  271332  271350      31  271326  271332      23
  271326  271371       6  271320  271326      16  271404  271407       1  271404
  271410       2  271389  271398      44  271383  271389      20  271383  271404
       6  271377  271383      16  271470  271473       1  271470  271476       2
  271449  271458      10  271440  271449      12  271431  271440      12  271422
  271431      12  271416  271422      14  271416  271470       6  271410  271416
      16  271491  271494       1  271491  271497       2  271482  271491       6
  271476  271482      16  271521  271524       1  271521  271527       2  271503
  271509       5  271503  271521       6  271497  271503      16  271563  271566
       1  271563  271569       2  271548  271551       1  271548  271554       2
  271539  271548      37  271533  271539      20  271533  271563       6  271527
  271533      16  271605  271608       1  271605  271611       2  271599  271605
       6  271590  271599       5  271581  271590      41  271572  271581      41
  271569  271572      42  271569  271599      16  271653  271656       1  271653
  271659       2  271623  271629      22  271623  271641      22  271617  271623
      23  271617  271653       6  271611  271617      16  271698  271701       1
  271698  271704       2  271689  271692      17  271689  271695      17  271680
  271689      19  271671  271680      36  271665  271671      20  271665  271698
       6  271659  271665      16  271755  271758       1  271755  271761       2
  271734  271743      43  271716  271722      22  271716  271734      31  271710
  271716      23  271710  271755       6  271704  271710      16  271827  271830
       1  271827  271833       2  271806  271809      28  271806  271818      28
  271800  271806      28  271791  271800      30  271782  271791      12  271773
  271782      12  271767  271773      14  271767  271827       6  271761  271767
      16  271899  271902       1  271899  271905       2  271878  271881      28
  271878  271890      28  271872  271878      28  271863  271872      30  271854
  271863      12  271845  271854      12  271839  271845      14  271839  271899
       6  271833  271839      16  271920  271923       1  271920  271926       2
  271911  271920       6  271905  271911      16  271968  271971       1  271968
  271974       2  271938  271944      22  271938  271956      22  271932  271938
      23  271932  271968       6  271926  271932      16  272019  272022       1
  272019  272025       2  272004  272007      33  271995  272004      35  271986
  271995      36  271980  271986      20  271980  272019       6  271974  271980
      16  272076  272079       1  272076  272082       2  272046  272052      22
  272046  272064      22  272037  272046      31  272031  272037      20  272031
  272076       6  272025  272031      16  272106  272109       1  272106  272112
       2  272088  272094       5  272088  272106       6  272082  272088      16
  272154  272157       1  272154  272160       2  272124  272130      22  272124
  272142      22  272118  272124      23  272118  272154       6  272112  272118
      16  272190  272193       1  272190  272196       2  272181  272184      17
  272181  272187      17  272172  272181      19  272166  272172      20  272166
  272190       6  272160  272166      16  272220  272223       1  272220  272226
       2  272202  272208       5  272202  272220       6  272196  272202      16
  272268  272271       1  272268  272274       2  272238  272244      22  272238
  272256      22  272232  272238      23  272232  272268       6  272226  272232
      16  272325  272328       1  272325  272331       2  272304  272313      43
  272286  272292      22  272286  272304      31  272280  272286      23  272280
  272325       6  272274  272280      16  272355  272358       1  272355  272361
       2  272337  272343       5  272337  272355       6  272331  272337      16
  272400  272403       1  272400  272406       2  272391  272394      17  272391
  272397      17  272382  272391      19  272373  272382      36  272367  272373
      20  272367  272400       6  272361  272367      16  272457  272460       1
  272457  272463       2  272427  272433      22  272427  272445      22  272418
  272427      31  272412  272418      20  272412  272457       6  272406  272412
      16  272523  272526       1  272523  272529       2  272502  272511      10
  272493  272502      12  272484  272493      12  272475  272484      12  272469
  272475      14  272469  272523       6  272463  272469      16  272589  272592
       1  272589  272595       2  272568  272577      10  272559  272568      12
  272550  272559      12  272541  272550      12  272535  272541      14  272535
  272589       6  272529  272535      16  272640  272643       1  272640  272646
       2  272625  272628       1  272625  272631       2  272616  272625      37
  272607  272616      36  272601  272607      20  272601  272640       6  272595
  272601      16  272673  272676       1  272673  272679       2  272658  272667
      44  272652  272658      20  272652  272673       6  272646  272652      16
  272739  272742       1  272739  272745       2  272718  272727      10  272709
  272718      12  272700  272709      12  272691  272700      12  272685  272691
      14  272685  272739       6  272679  272685      16  272781  272784       1
  272781  272787       2  272775  272781       6  272766  272775       5  272757
  272766      41  272748  272757      41  272745  272748      42  272745  272775
      16  272829  272832       1  272829  272835       2  272799  272805      22
  272799  272817      22  272793  272799      23  272793  272829       6  272787
  272793      16  272871  272874       1  272871  272877       2  272847  272853
      22  272847  272865      40  272841  272847      23  272841  272871       6
  272835  272841      16  272913  272916       1  272913  272919       2  272889
  272895      22  272889  272907      40  272883  272889      23  272883  272913
       6  272877  272883      16  272955  272958       1  272955  272961       2
  272949  272955       6  272940  272949       5  272931  272940      41  272922
  272931      41  272919  272922      42  272919  272949      16  273000  273003
       1  273000  273006       2  272991  272994      17  272991  272997      17
  272982  272991      19  272973  272982      36  272967  272973      20  272967
  273000       6  272961  272967      16  273045  273048       1  273045  273051
       2  273036  273039      17  273036  273042      17  273027  273036      19
  273018  273027      36  273012  273018      20  273012  273045       6  273006
  273012      16  273102  273105       1  273102  273108       2  273081  273090
      43  273063  273069      22  273063  273081      31  273057  273063      23
  273057  273102       6  273051  273057      16  273132  273135       1  273132
  273138       2  273114  273120       5  273114  273132       6  273108  273114
      16  273183  273186       1  273183  273189       2  273168  273171       1
  273168  273174       2  273159  273168      37  273150  273159      36  273144
  273150      20  273144  273183       6  273138  273144      16  273231  273234
       1  273231  273237       2  273201  273207      22  273201  273219      22
  273195  273201      23  273195  273231       6  273189  273195      16  273261
  273264       1  273261  273267       2  273243  273249       5  273243  273261
       6  273237  273243      16  273303  273306       1  273303  273309       2
  273279  273285      22  273279  273297      40  273273  273279      23  273273
  273303       6  273267  273273      16  273360  273363       1  273360  273366
       2  273339  273348      43  273321  273327      22  273321  273339      31
  273315  273321      23  273315  273360       6  273309  273315      16  273393
  273396       1  273393  273399       2  273378  273387      44  273372  273378
      20  273372  273393       6  273366  273372      16  273423  273426       1
  273423  273429       2  273405  273411       5  273405  273423       6  273399
  273405      16  273465  273468       1  273465  273471       2  273450  273453
       1  273450  273456       2  273441  273450      37  273435  273441      20
  273435  273465       6  273429  273435      16  273486  273489       1  273486
  273492       2  273477  273486       6  273471  273477      16  273522  273525
       1  273522  273528       2  273513  273516      17  273513  273519      17
  273504  273513      19  273498  273504      20  273498  273522       6  273492
  273498      16  273588  273591       1  273588  273594       2  273567  273576
      10  273558  273567      12  273549  273558      12  273540  273549      12
  273534  273540      14  273534  273588       6  273528  273534      16  273633
  273636       1  273633  273639       2  273624  273627      17  273624  273630
      17  273615  273624      19  273606  273615      36  273600  273606      20
  273600  273633       6  273594  273600      16  273690  273693       1  273690
  273696       2  273669  273678      43  273651  273657      22  273651  273669
      31  273645  273651      23  273645  273690       6  273639  273645      16
  273711  273714       1  273711  273717       2  273702  273711       6  273696
  273702      16  273753  273756       1  273753  273759       2  273738  273741
       1  273738  273744       2  273729  273738      37  273723  273729      20
  273723  273753       6  273717  273723      16  273810  273813       1  273810
  273816       2  273789  273798      43  273771  273777      22  273771  273789
      31  273765  273771      23  273765  273810       6  273759  273765      16
  273867  273870       1  273867  273873       2  273846  273855      43  273828
  273834      22  273828  273846      31  273822  273828      23  273822  273867
       6  273816  273822      16  273900  273903       1  273900  273906       2
  273885  273894      44  273879  273885      20  273879  273900       6  273873
  273879      16  273936  273939       1  273936  273942       2  273927  273930
      17  273927  273933      17  273918  273927      19  273912  273918      20
  273912  273936       6  273906  273912      16  273966  273969       1  273966
  273972       2  273948  273954       5  273948  273966       6  273942  273948
      16  274017  274020       1  274017  274023       2  274002  274005      33
  273993  274002      35  273984  273993      36  273978  273984      20  273978
  274017       6  273972  273978      16  274083  274086       1  274083  274089
       2  274062  274071      10  274053  274062      12  274044  274053      12
  274035  274044      12  274029  274035      14  274029  274083       6  274023
  274029      16  274149  274152       1  274149  274155       2  274128  274137
      10  274119  274128      12  274110  274119      12  274101  274110      12
  274095  274101      14  274095  274149       6  274089  274095      16  274197
  274200       1  274197  274203       2  274167  274173      22  274167  274185
      22  274161  274167      23  274161  274197       6  274155  274161      16
  274218  274221       1  274218  274224       2  274209  274218       6  274203
  274209      16  274290  274293       1  274290  274296       2  274269  274272
      28  274269  274281      28  274263  274269      28  274254  274263      30
  274245  274254      12  274236  274245      12  274230  274236      14  274230
  274290       6  274224  274230      16  274356  274359       1  274356  274362
       2  274335  274344      10  274326  274335      12  274317  274326      12
  274308  274317      12  274302  274308      14  274302  274356       6  274296
  274302      16  274377  274380       1  274377  274383       2  274368  274377
       6  274362  274368      16  274425  274428       1  274425  274431       2
  274395  274401      22  274395  274413      22  274389  274395      23  274389
  274425       6  274383  274389      16  274482  274485       1  274482  274488
       2  274461  274470      43  274443  274449      22  274443  274461      31
  274437  274443      23  274437  274482       6  274431  274437      16  274524
  274527       1  274524  274530       2  274500  274506      22  274500  274518
      40  274494  274500      23  274494  274524       6  274488  274494      16
  274572  274575       1  274572  274578       2  274542  274548      22  274542
  274560      22  274536  274542      23  274536  274572       6  274530  274536
      16  274638  274641       1  274638  274644       2  274617  274626      10
  274608  274617      12  274599  274608      12  274590  274599      12  274584
  274590      14  274584  274638       6  274578  274584      16  274674  274677
       1  274674  274680       2  274665  274668      17  274665  274671      17
  274656  274665      19  274650  274656      20  274650  274674       6  274644
  274650      16  274695  274698       1  274695  274701       2  274686  274695
       6  274680  274686      16  274761  274764       1  274761  274767       2
  274740  274749      10  274731  274740      12  274722  274731      12  274713
  274722      12  274707  274713      14  274707  274761       6  274701  274707
      16  274803  274806       1  274803  274809       2  274779  274785      22
  274779  274797      40  274773  274779      23  274773  274803       6  274767
  274773      16  274860  274863       1  274860  274866       2  274830  274836
      22  274830  274848      22  274821  274830      31  274815  274821      20
  274815  274860       6  274809  274815      16  274902  274905       1  274902
  274908       2  274887  274890       1  274887  274893       2  274878  274887
      37  274872  274878      20  274872  274902       6  274866  274872      16
  274938  274941       1  274938  274944       2  274929  274932      17  274929
  274935      17  274920  274929      19  274914  274920      20  274914  274938
       6  274908  274914      16  274983  274986       1  274983  274989       2
  274974  274977      17  274974  274980      17  274965  274974      19  274956
  274965      36  274950  274956      20  274950  274983       6  274944  274950
      16  275040  275043       1  275040  275046       2  275010  275016      22
  275010  275028      22  275001  275010      31  274995  275001      20  274995
  275040       6  274989  274995      16  275085  275088       1  275085  275091
       2  275076  275079      17  275076  275082      17  275067  275076      19
  275058  275067      36  275052  275058      20  275052  275085       6  275046
  275052      16  275142  275145       1  275142  275148       2  275121  275130
      43  275103  275109      22  275103  275121      31  275097  275103      23
  275097  275142       6  275091  275097      16  275199  275202       1  275199
  275205       2  275178  275187      43  275160  275166      22  275160  275178
      31  275154  275160      23  275154  275199       6  275148  275154      16
  275244  275247       1  275244  275250       2  275235  275238      17  275235
  275241      17  275226  275235      19  275217  275226      36  275211  275217
      20  275211  275244       6  275205  275211      16  275265  275268       1
  275265  275271       2  275256  275265       6  275250  275256      16  275316
  275319       1  275316  275322       2  275301  275304      33  275292  275301
      35  275283  275292      36  275277  275283      20  275277  275316       6
  275271  275277      16  275382  275385       1  275382  275388       2  275361
  275370      10  275352  275361      12  275343  275352      12  275334  275343
      12  275328  275334      14  275328  275382       6  275322  275328      16
  275442  275445       1  275442  275448       2  275430  275436      25  275424
  275430      25  275418  275424      25  275412  275418      25  275409  275412
      25  275409  275436      25  275400  275409      26  275394  275400       5
  275394  275442       6  275388  275394      16  275478  275481       1  275478
  275484       2  275469  275472      17  275469  275475      17  275460  275469
      19  275454  275460      20  275454  275478       6  275448  275454      16
  275550  275553       1  275550  275556       2  275529  275532      28  275529
  275541      28  275523  275529      28  275514  275523      30  275505  275514
      12  275496  275505      12  275490  275496      14  275490  275550       6
  275484  275490      16  275571  275574       1  275571  275577       2  275562
  275571       6  275556  275562      16  275634  275637       1  275634  275640
       2  275622  275628      25  275613  275616      55  275613  275622      56
  275607  275613      56  275601  275607      25  275598  275601      25  275598
  275628      25  275589  275598      26  275583  275589       5  275583  275634
       6  275577  275583      16  275691  275694       1  275691  275697       2
  275670  275679      43  275652  275658      22  275652  275670      31  275646
  275652      23  275646  275691       6  275640  275646      16  275724  275727
       1  275724  275730       2  275709  275718      44  275703  275709      20
  275703  275724       6  275697  275703      16  275766  275769       1  275766
  275772       2  275760  275766       6  275751  275760       5  275742  275751
      41  275733  275742      41  275730  275733      42  275730  275760      16
  275829  275832       1  275829  275835       2  275817  275823      25  275808
  275811      55  275808  275817      56  275802  275808      56  275796  275802
      25  275793  275796      25  275793  275823      25  275784  275793      26
  275778  275784       5  275778  275829       6  275772  275778      16  275889
  275892       1  275889  275895       2  275877  275883      25  275871  275877
      25  275865  275871      25  275859  275865      25  275856  275859      25
  275856  275883      25  275847  275856      26  275841  275847       5  275841
  275889       6  275835  275841      16  275946  275949       1  275946  275952
       2  275925  275934      43  275907  275913      22  275907  275925      31
  275901  275907      23  275901  275946       6  275895  275901      16  275988
```
