## Supplementary material for "How a pathogenic mutation impairs Hsp60 functional dynamics from monomeric to fully assembled states": Input scripts and videos: F_WT_ASHASP.top (part 71 of 163)

```
  275991       1  275988  275994       2  275973  275976       1  275973  275979
       2  275964  275973      37  275958  275964      20  275958  275988       6
  275952  275958      16  276030  276033       1  276030  276036       2  276006
  276012      22  276006  276024      40  276000  276006      23  276000  276030
       6  275994  276000      16  276063  276066       1  276063  276069       2
  276048  276057      44  276042  276048      20  276042  276063       6  276036
  276042      16  276129  276132       1  276129  276135       2  276108  276117
      10  276099  276108      12  276090  276099      12  276081  276090      12
  276075  276081      14  276075  276129       6  276069  276075      16  276150
  276153       1  276150  276156       2  276141  276150       6  276135  276141
      16  276201  276204       1  276201  276207       2  276186  276189       1
  276186  276192       2  276177  276186      37  276168  276177      36  276162
  276168      20  276162  276201       6  276156  276162      16  276267  276270
       1  276267  276273       2  276246  276255      10  276237  276246      12
  276228  276237      12  276219  276228      12  276213  276219      14  276213
  276267       6  276207  276213      16  276300  276303       1  276300  276306
       2  276285  276294      58  276279  276285      20  276279  276300       6
  276273  276279      16  276345  276348       1  276345  276351       2  276336
  276339      17  276336  276342      17  276327  276336      19  276318  276327
      36  276312  276318      20  276312  276345       6  276306  276312      16
  276405  276408       1  276405  276411       2  276393  276399      25  276387
  276393      25  276381  276387      25  276375  276381      25  276372  276375
      25  276372  276399      25  276363  276372      26  276357  276363       5
  276357  276405       6  276351  276357      16  276456  276459       1  276456
  276462       2  276441  276444       1  276441  276447       2  276432  276441
      37  276423  276432      36  276417  276423      20  276417  276456       6
  276411  276417      16  276492  276495       1  276492  276498       2  276483
  276486      17  276483  276489      17  276474  276483      19  276468  276474
      20  276468  276492       6  276462  276468      16  276522  276525       1
  276522  276528       2  276504  276510       5  276504  276522       6  276498
  276504      16  276585  276588       1  276585  276591       2  276573  276579
      25  276564  276567      55  276564  276573      56  276558  276564      56
  276552  276558      25  276549  276552      25  276549  276579      25  276540
  276549      26  276534  276540       5  276534  276585       6  276528  276534
      16  276633  276636       1  276633  276639       2  276603  276609      22
  276603  276621      22  276597  276603      23  276597  276633       6  276591
  276597      16  276690  276693       1  276690  276696       2  276660  276666
      22  276660  276678      22  276651  276660      31  276645  276651      20
  276645  276690       6  276639  276645      16  276747  276750       1  276747
  276753       2  276717  276723      22  276717  276735      22  276708  276717
      31  276702  276708      20  276702  276747       6  276696  276702      16
  276780  276783       1  276780  276786       2  276765  276774      44  276759
  276765      20  276759  276780       6  276753  276759      16  276825  276828
       1  276825  276831       2  276816  276819      17  276816  276822      17
  276807  276816      19  276798  276807      36  276792  276798      20  276792
  276825       6  276786  276792      16  276891  276894       1  276891  276897
       2  276870  276879      10  276861  276870      12  276852  276861      12
  276843  276852      12  276837  276843      14  276837  276891       6  276831
  276837      16  276957  276960       1  276957  276963       2  276936  276945
      10  276927  276936      12  276918  276927      12  276909  276918      12
  276903  276909      14  276903  276957       6  276897  276903      16  277014
  277017       1  277014  277020       2  276993  277002      43  276975  276981
      22  276975  276993      31  276969  276975      23  276969  277014       6
  276963  276969      16  277047  277050       1  277047  277053       2  277032
  277041      44  277026  277032      20  277026  277047       6  277020  277026
      16  277080  277083       1  277080  277086       2  277065  277074      44
  277059  277065      20  277059  277080       6  277053  277059      16  277137
  277140       1  277137  277143       2  277116  277125      43  277098  277104
      22  277098  277116      31  277092  277098      23  277092  277137       6
  277086  277092      16  277188  277191       1  277188  277194       2  277173
  277176       1  277173  277179       2  277164  277173      37  277155  277164
      36  277149  277155      20  277149  277188       6  277143  277149      16
  277221  277224       1  277221  277227       2  277206  277215      44  277200
  277206      20  277200  277221       6  277194  277200      16  277278  277281
       1  277278  277284       2  277257  277266      43  277239  277245      22
  277239  277257      31  277233  277239      23  277233  277278       6  277227
  277233      16  277326  277329       1  277326  277332       2  277296  277302
      22  277296  277314      22  277290  277296      23  277290  277326       6
  277284  277290      16  277368  277371       1  277368  277374       2  277362
  277368       6  277353  277362       5  277344  277353      41  277335  277344
      41  277332  277335      42  277332  277362      16  277398  277401       1
  277398  277404       2  277380  277386       5  277380  277398       6  277374
  277380      16  277455  277458       1  277455  277461       2  277425  277431
      22  277425  277443      22  277416  277425      31  277410  277416      20
  277410  277455       6  277404  277410      16  277500  277503       1  277500
  277506       2  277491  277494      17  277491  277497      17  277482  277491
      19  277473  277482      36  277467  277473      20  277467  277500       6
  277461  277467      16  277557  277560       1  277557  277563       2  277536
  277545      43  277518  277524      22  277518  277536      31  277512  277518
      23  277512  277557       6  277506  277512      16  277587  277590       1
  277587  277593       2  277569  277575       5  277569  277587       6  277563
  277569      16  277629  277632       1  277629  277635       2  277614  277617
       1  277614  277620       2  277605  277614      37  277599  277605      20
  277599  277629       6  277593  277599      16  277659  277662       1  277659
  277665       2  277641  277647       5  277641  277659       6  277635  277641
      16  277710  277713       1  277710  277716       2  277698  277704      51
  277692  277698      60  277689  277692      61  277686  277689      62  277686
  277704      63  277677  277686      64  277671  277677       5  277671  277710
       6  277665  277671      16  277782  277785       1  277782  277788       2
  277761  277764      28  277761  277773      28  277755  277761      28  277746
  277755      30  277737  277746      12  277728  277737      12  277722  277728
      14  277722  277782       6  277716  277722      16  277848  277851       1
  277848  277854       2  277827  277836      10  277818  277827      12  277809
  277818      12  277800  277809      12  277794  277800      14  277794  277848
       6  277788  277794      16  277890  277893       1  277890  277896       2
  277884  277890       6  277875  277884       5  277866  277875      41  277857
  277866      41  277854  277857      42  277854  277884      16  277947  277950
       1  277947  277953       2  277917  277923      22  277917  277935      22
  277908  277917      31  277902  277908      20  277902  277947       6  277896
  277902      16  277995  277998       1  277995  278001       2  277965  277971
      22  277965  277983      22  277959  277965      23  277959  277995       6
  277953  277959      16  278052  278055       1  278052  278058       2  278031
  278040      43  278013  278019      22  278013  278031      31  278007  278013
      23  278007  278052       6  278001  278007      16  278109  278112       1
  278109  278115       2  278088  278097      43  278070  278076      22  278070
  278088      31  278064  278070      23  278064  278109       6  278058  278064
      16  278139  278142       1  278139  278145       2  278121  278127       5
  278121  278139       6  278115  278121      16  278184  278187       1  278184
  278190       2  278175  278178      17  278175  278181      17  278166  278175
      19  278157  278166      36  278151  278157      20  278151  278184       6
  278145  278151      16  278220  278223       1  278220  278226       2  278211
  278214      17  278211  278217      17  278202  278211      19  278196  278202
      20  278196  278220       6  278190  278196      16  278268  278271       1
  278268  278274       2  278238  278244      22  278238  278256      22  278232
  278238      23  278232  278268       6  278226  278232      16  278304  278307
       1  278304  278310       2  278295  278298      17  278295  278301      17
  278286  278295      19  278280  278286      20  278280  278304       6  278274
  278280      16  278325  278328       1  278325  278331       2  278316  278325
       6  278310  278316      16  278370  278373       1  278370  278376       2
  278361  278364      17  278361  278367      17  278352  278361      19  278343
  278352      36  278337  278343      20  278337  278370       6  278331  278337
      16  278400  278403       1  278400  278406       2  278382  278388       5
  278382  278400       6  278376  278382      16  278457  278460       1  278457
  278463       2  278427  278433      22  278427  278445      22  278418  278427
      31  278412  278418      20  278412  278457       6  278406  278412      16
  278490  278493       1  278490  278496       2  278475  278484      44  278469
  278475      20  278469  278490       6  278463  278469      16  278532  278535
       1  278532  278538       2  278508  278514      22  278508  278526      40
  278502  278508      23  278502  278532       6  278496  278502      16  278589
  278592       1  278589  278595       2  278559  278565      22  278559  278577
      22  278550  278559      31  278544  278550      20  278544  278589       6
  278538  278544      16  278637  278640       1  278637  278643       2  278607
  278613      22  278607  278625      22  278601  278607      23  278601  278637
       6  278595  278601      16  278694  278697       1  278694  278700       2
  278664  278670      22  278664  278682      22  278655  278664      31  278649
  278655      20  278649  278694       6  278643  278649      16  278736  278739
       1  278736  278742       2  278721  278724       1  278721  278727       2
  278712  278721      37  278706  278712      20  278706  278736       6  278700
  278706      16  278808  278811       1  278808  278814       2  278787  278790
      28  278787  278799      28  278781  278787      28  278772  278781      30
  278763  278772      12  278754  278763      12  278748  278754      14  278748
  278808       6  278742  278748      16  278865  278868       1  278865  278871
       2  278835  278841      22  278835  278853      22  278826  278835      31
  278820  278826      20  278820  278865       6  278814  278820      16  278931
  278934       1  278931  278937       2  278910  278919      10  278901  278910
      12  278892  278901      12  278883  278892      12  278877  278883      14
  278877  278931       6  278871  278877      16  278979  278982       1  278979
  278985       2  278949  278955      22  278949  278967      22  278943  278949
      23  278943  278979       6  278937  278943      16  279000  279003       1
  279000  279006       2  278991  279000       6  278985  278991      16  279057
  279060       1  279057  279063       2  279027  279033      22  279027  279045
      22  279018  279027      31  279012  279018      20  279012  279057       6
  279006  279012      16  279108  279111       1  279108  279114       2  279093
  279096       1  279093  279099       2  279084  279093      37  279075  279084
      36  279069  279075      20  279069  279108       6  279063  279069      16
  279156  279159       1  279156  279162       2  279126  279132      22  279126
  279144      22  279120  279126      23  279120  279156       6  279114  279120
      16  279204  279207       1  279204  279210       2  279174  279180      22
  279174  279192      22  279168  279174      23  279168  279204       6  279162
  279168      16  279234  279237       1  279234  279240       2  279216  279222
       5  279216  279234       6  279210  279216      16  279282  279285       1
  279282  279288       2  279252  279258      22  279252  279270      22  279246
  279252      23  279246  279282       6  279240  279246      16  279348  279351
       1  279348  279354       2  279327  279336      10  279318  279327      12
  279309  279318      12  279300  279309      12  279294  279300      14  279294
  279348       6  279288  279294      16  279378  279381       1  279378  279384
       2  279360  279366       5  279360  279378       6  279354  279360      16
  279420  279423       1  279420  279426       2  279414  279420       6  279405
  279414       5  279396  279405      41  279387  279396      41  279384  279387
      42  279384  279414      16  279441  279444       1  279441  279447       2
  279432  279441       6  279426  279432      16  279501  279504       1  279501
  279507       2  279489  279495      25  279483  279489      25  279477  279483
      25  279471  279477      25  279468  279471      25  279468  279495      25
  279459  279468      26  279453  279459       5  279453  279501       6  279447
  279453      16  279522  279525       1  279522  279528       2  279513  279522
       6  279507  279513      16  279558  279561       1  279558  279564       2
  279549  279552      17  279549  279555      17  279540  279549      19  279534
  279540      20  279534  279558       6  279528  279534      16  279600  279603
       1  279600  279606       2  279585  279588       1  279585  279591       2
  279576  279585      37  279570  279576      20  279570  279600       6  279564
  279570      16  279672  279675       1  279672  279678       2  279651  279654
      28  279651  279663      28  279645  279651      28  279636  279645      30
  279627  279636      12  279618  279627      12  279612  279618      14  279612
  279672       6  279606  279612      16  279738  279741       1  279738  279744
       2  279717  279726      10  279708  279717      12  279699  279708      12
  279690  279699      12  279684  279690      14  279684  279738       6  279678
  279684      16  279780  279783       1  279780  279786       2  279765  279768
       1  279765  279771       2  279756  279765      37  279750  279756      20
  279750  279780       6  279744  279750      16  279831  279834       1  279831
  279837       2  279816  279819       1  279816  279822       2  279807  279816
      37  279798  279807      36  279792  279798      20  279792  279831       6
  279786  279792      16  279888  279891       1  279888  279894       2  279858
  279864      22  279858  279876      22  279849  279858      31  279843  279849
      20  279843  279888       6  279837  279843      16  279954  279957       1
  279954  279960       2  279933  279942      10  279924  279933      12  279915
  279924      12  279906  279915      12  279900  279906      14  279900  279954
       6  279894  279900      16  279990  279993       1  279990  279996       2
  279981  279984      17  279981  279987      17  279972  279981      19  279966
  279972      20  279966  279990       6  279960  279966      16  280041  280044
       1  280041  280047       2  280026  280029      33  280017  280026      35
  280008  280017      36  280002  280008      20  280002  280041       6  279996
  280002      16  280071  280074       1  280071  280077       2  280053  280059
       5  280053  280071       6  280047  280053      16  280128  280131       1
  280128  280134       2  280107  280116      43  280089  280095      22  280089
  280107      31  280083  280089      23  280083  280128       6  280077  280083
      16  280158  280161       1  280158  280164       2  280140  280146       5
  280140  280158       6  280134  280140      16  280200  280203       1  280200
  280206       2  280176  280182      22  280176  280194      40  280170  280176
      23  280170  280200       6  280164  280170      16  280221  280224       1
  280221  280227       2  280212  280221       6  280206  280212      16  280242
  280245       1  280242  280248       2  280233  280242       6  280227  280233
      16  280272  280275       1  280272  280278       2  280254  280260       5
  280254  280272       6  280248  280254      16  280320  280323       1  280320
  280326       2  280290  280296      22  280290  280308      22  280284  280290
      23  280284  280320       6  280278  280284      16  280380  280383       1
  280380  280386       2  280368  280374      25  280362  280368      25  280356
  280362      25  280350  280356      25  280347  280350      25  280347  280374
      25  280338  280347      26  280332  280338       5  280332  280380       6
  280326  280332      16  280401  280404       1  280401  280407       2  280392
  280401       6  280386  280392      16  280446  280449       1  280446  280452
       2  280437  280440      17  280437  280443      17  280428  280437      19
  280419  280428      36  280413  280419      20  280413  280446       6  280407
  280413      16  280491  280494       1  280491  280497       2  280482  280485
      17  280482  280488      17  280473  280482      19  280464  280473      36
  280458  280464      20  280458  280491       6  280452  280458      16  280512
  280515       1  280512  280518       2  280503  280512       6  280497  280503
      16  280569  280572       1  280569  280575       2  280539  280545      22
  280539  280557      22  280530  280539      31  280524  280530      20  280524
  280569       6  280518  280524      16  280611  280614       1  280611  280617
       2  280587  280593      22  280587  280605      40  280581  280587      23
  280581  280611       6  280575  280581      16  280668  280671       1  280668
  280674       2  280638  280644      22  280638  280656      22  280629  280638
      31  280623  280629      20  280623  280668       6  280617  280623      16
  280710  280713       1  280710  280716       2  280695  280698       1  280695
  280701       2  280686  280695      37  280680  280686      20  280680  280710
       6  280674  280680      16  280767  280770       1  280767  280773       2
  280737  280743      22  280737  280755      22  280728  280737      31  280722
  280728      20  280722  280767       6  280716  280722      16  280812  280815
       1  280812  280818       2  280803  280806      17  280803  280809      17
  280794  280803      19  280785  280794      36  280779  280785      20  280779
  280812       6  280773  280779      16  280848  280851       1  280848  280854
       2  280839  280842      17  280839  280845      17  280830  280839      19
  280824  280830      20  280824  280848       6  280818  280824      16  280896
  280899       1  280896  280902       2  280866  280872      22  280866  280884
      22  280860  280866      23  280860  280896       6  280854  280860      16
  280947  280950       1  280947  280953       2  280932  280935       1  280932
  280938       2  280923  280932      37  280914  280923      36  280908  280914
      20  280908  280947       6  280902  280908      16  280989  280992       1
  280989  280995       2  280983  280989       6  280974  280983       5  280965
  280974      41  280956  280965      41  280953  280956      42  280953  280983
      16  281040  281043       1  281040  281046       2  281028  281034      51
  281022  281028      60  281019  281022      61  281016  281019      62  281016
  281034      63  281007  281016      64  281001  281007       5  281001  281040
       6  280995  281001      16  281076  281079       1  281076  281082       2
  281067  281070      17  281067  281073      17  281058  281067      19  281052
  281058      20  281052  281076       6  281046  281052      16  281133  281136
       1  281133  281139       2  281103  281109      22  281103  281121      22
  281094  281103      31  281088  281094      20  281088  281133       6  281082
  281088      16  281154  281157       1  281154  281160       2  281145  281154
       6  281139  281145      16  281220  281223       1  281220  281226       2
  281199  281208      10  281190  281199      12  281181  281190      12  281172
  281181      12  281166  281172      14  281166  281220       6  281160  281166
      16  281268  281271       1  281268  281274       2  281238  281244      22
  281238  281256      22  281232  281238      23  281232  281268       6  281226
  281232      16  281289  281292       1  281289  281295       2  281280  281289
       6  281274  281280      16  281334  281337       1  281334  281340       2
  281325  281328      17  281325  281331      17  281316  281325      19  281307
  281316      36  281301  281307      20  281301  281334       6  281295  281301
      16  281382  281385       1  281382  281388       2  281352  281358      22
  281352  281370      22  281346  281352      23  281346  281382       6  281340
  281346      16  281439  281442       1  281439  281445       2  281418  281427
      43  281400  281406      22  281400  281418      31  281394  281400      23
  281394  281439       6  281388  281394      16  281487  281490       1  281487
  281493       2  281457  281463      22  281457  281475      22  281451  281457
      23  281451  281487       6  281445  281451      16  281529  281532       1
  281529  281535       2  281505  281511      22  281505  281523      40  281499
  281505      23  281499  281529       6  281493  281499      16  281595  281598
       1  281595  281601       2  281574  281583      10  281565  281574      12
  281556  281565      12  281547  281556      12  281541  281547      14  281541
  281595       6  281535  281541      16  281631  281634       1  281631  281637
       2  281622  281625      17  281622  281628      17  281613  281622      19
  281607  281613      20  281607  281631       6  281601  281607      16  281667
  281670       1  281667  281673       2  281658  281661      17  281658  281664
      17  281649  281658      19  281643  281649      20  281643  281667       6
  281637  281643      16  281697  281700       1  281697  281703       2  281679
  281685       5  281679  281697       6  281673  281679      16  281748  281751
       1  281748  281754       2  281733  281736      33  281724  281733      35
  281715  281724      36  281709  281715      20  281709  281748       6  281703
  281709      16  281805  281808       1  281805  281811       2  281775  281781
      22  281775  281793      22  281766  281775      31  281760  281766      20
  281760  281805       6  281754  281760      16  281862  281865       1  281862
  281868       2  281832  281838      22  281832  281850      22  281823  281832
      31  281817  281823      20  281817  281862       6  281811  281817      16
  281928  281931       1  281928  281934       2  281907  281916      10  281898
  281907      12  281889  281898      12  281880  281889      12  281874  281880
      14  281874  281928       6  281868  281874      16  281949  281952       1
  281949  281955       2  281940  281949       6  281934  281940      16  282015
  282018       1  282015  282021       2  281994  282003      10  281985  281994
      12  281976  281985      12  281967  281976      12  281961  281967      14
  281961  282015       6  281955  281961      16  282036  282039       1  282036
  282042       2  282027  282036       6  282021  282027      16  282072  282075
       1  282072  282078       2  282063  282066      17  282063  282069      17
  282054  282063      19  282048  282054      20  282048  282072       6  282042
  282048      16  282138  282141       1  282138  282144       2  282117  282126
      10  282108  282117      12  282099  282108      12  282090  282099      12
  282084  282090      14  282084  282138       6  282078  282084      16  282168
  282171       1  282168  282174       2  282150  282156       5  282150  282168
       6  282144  282150      16  282219  282222       1  282219  282225       2
  282204  282207       1  282204  282210       2  282195  282204      37  282186
  282195      36  282180  282186      20  282180  282219       6  282174  282180
      16  282276  282279       1  282276  282282       2  282255  282264      43
  282237  282243      22  282237  282255      31  282231  282237      23  282231
  282276       6  282225  282231      16  282321  282324       1  282321  282327
       2  282312  282315      17  282312  282318      17  282303  282312      19
  282294  282303      36  282288  282294      20  282288  282321       6  282282
  282288      16  282387  282390       1  282387  282393       2  282366  282375
      10  282357  282366      12  282348  282357      12  282339  282348      12
  282333  282339      14  282333  282387       6  282327  282333      16  282459
  282462       1  282459  282465       2  282438  282441      28  282438  282450
      28  282432  282438      28  282423  282432      30  282414  282423      12
  282405  282414      12  282399  282405      14  282399  282459       6  282393
  282399      16  282516  282519       1  282516  282522       2  282495  282504
      43  282477  282483      22  282477  282495      31  282471  282477      23
  282471  282516       6  282465  282471      16  282567  282570       1  282567
  282573       2  282552  282555       1  282552  282558       2  282543  282552
      37  282534  282543      36  282528  282534      20  282528  282567       6
  282522  282528      16  282612  282615       1  282612  282618       2  282603
  282606      17  282603  282609      17  282594  282603      19  282585  282594
      36  282579  282585      20  282579  282612       6  282573  282579      16
  282669  282672       1  282669  282675       2  282648  282657      43  282630
  282636      22  282630  282648      31  282624  282630      23  282624  282669
       6  282618  282624      16  282726  282729       1  282726  282732       2
  282705  282714      43  282687  282693      22  282687  282705      31  282681
  282687      23  282681  282726       6  282675  282681      16  282771  282774
       1  282771  282777       2  282762  282765      17  282762  282768      17
  282753  282762      19  282744  282753      36  282738  282744      20  282738
  282771       6  282732  282738      16  282822  282825       1  282822  282828
       2  282807  282810       1  282807  282813       2  282798  282807      37
  282789  282798      36  282783  282789      20  282783  282822       6  282777
  282783      16  282879  282882       1  282879  282885       2  282849  282855
      22  282849  282867      22  282840  282849      31  282834  282840      20
  282834  282879       6  282828  282834      16  282915  282918       1  282915
  282921       2  282906  282909      17  282906  282912      17  282897  282906
      19  282891  282897      20  282891  282915       6  282885  282891      16
  282963  282966       1  282963  282969       2  282933  282939      22  282933
  282951      22  282927  282933      23  282927  282963       6  282921  282927
      16  283005  283008       1  283005  283011       2  282981  282987      22
  282981  282999      40  282975  282981      23  282975  283005       6  282969
  282975      16  283047  283050       1  283047  283053       2  283023  283029
      22  283023  283041      40  283017  283023      23  283017  283047       6
  283011  283017      16  283080  283083       1  283080  283086       2  283065
  283074      44  283059  283065      20  283059  283080       6  283053  283059
      16  283125  283128       1  283125  283131       2  283116  283119      17
  283116  283122      17  283107  283116      19  283098  283107      36  283092
  283098      20  283092  283125       6  283086  283092      16  283188  283191
       1  283188  283194       2  283176  283182      25  283167  283170      55
  283167  283176      56  283161  283167      56  283155  283161      25  283152
  283155      25  283152  283182      25  283143  283152      26  283137  283143
       5  283137  283188       6  283131  283137      16  283233  283236       1
  283233  283239       2  283224  283227      17  283224  283230      17  283215
  283224      19  283206  283215      36  283200  283206      20  283200  283233
       6  283194  283200      16  283299  283302       1  283299  283305       2
  283278  283287      10  283269  283278      12  283260  283269      12  283251
  283260      12  283245  283251      14  283245  283299       6  283239  283245
      16  283344  283347       1  283344  283350       2  283335  283338      17
  283335  283341      17  283326  283335      19  283317  283326      36  283311
  283317      20  283311  283344       6  283305  283311      16  283410  283413
       1  283410  283416       2  283389  283398      10  283380  283389      12
  283371  283380      12  283362  283371      12  283356  283362      14  283356
  283410       6  283350  283356      16  283467  283470       1  283467  283473
       2  283437  283443      22  283437  283455      22  283428  283437      31
  283422  283428      20  283422  283467       6  283416  283422      16  283509
  283512       1  283509  283515       2  283494  283497       1  283494  283500
       2  283485  283494      37  283479  283485      20  283479  283509       6
  283473  283479      16  283554  283557       1  283554  283560       2  283545
  283548      17  283545  283551      17  283536  283545      19  283527  283536
      36  283521  283527      20  283521  283554       6  283515  283521      16
  283626  283629       1  283626  283632       2  283605  283608      28  283605
  283617      28  283599  283605      28  283590  283599      30  283581  283590
      12  283572  283581      12  283566  283572      14  283566  283626       6
  283560  283566      16  283683  283686       1  283683  283689       2  283653
  283659      22  283653  283671      22  283644  283653      31  283638  283644
      20  283638  283683       6  283632  283638      16  283713  283716       1
  283713  283719       2  283695  283701       5  283695  283713       6  283689
  283695      16  283779  283782       1  283779  283785       2  283758  283767
      10  283749  283758      12  283740  283749      12  283731  283740      12
  283725  283731      14  283725  283779       6  283719  283725      16  283836
  283839       1  283836  283842       2  283806  283812      22  283806  283824
      22  283797  283806      31  283791  283797      20  283791  283836       6
  283785  283791      16  283869  283872       1  283869  283875       2  283854
  283863      44  283848  283854      20  283848  283869       6  283842  283848
      16  283905  283908       1  283905  283911       2  283896  283899      17
  283896  283902      17  283887  283896      19  283881  283887      20  283881
  283905       6  283875  283881      16  283926  283929       1  283926  283932
       2  283917  283926       6  283911  283917      16  283974  283977       1
  283974  283980       2  283944  283950      22  283944  283962      22  283938
  283944      23  283938  283974       6  283932  283938      16  284004  284007
       1  284004  284010       2  283986  283992       5  283986  284004       6
  283980  283986      16  284052  284055       1  284052  284058       2  284022
  284028      22  284022  284040      22  284016  284022      23  284016  284052
       6  284010  284016      16  284109  284112       1  284109  284115       2
  284079  284085      22  284079  284097      22  284070  284079      31  284064
  284070      20  284064  284109       6  284058  284064      16  284175  284178
       1  284175  284181       2  284154  284163      10  284145  284154      12
  284136  284145      12  284127  284136      12  284121  284127      14  284121
  284175       6  284115  284121      16  284223  284226       1  284223  284229
       2  284193  284199      22  284193  284211      22  284187  284193      23
  284187  284223       6  284181  284187      16  284244  284247       1  284244
  284250       2  284235  284244       6  284229  284235      16  284265  284268
       1  284265  284271       2  284256  284265       6  284250  284256      16
  284307  284310       1  284307  284313       2  284283  284289      22  284283
  284301      40  284277  284283      23  284277  284307       6  284271  284277
      16  284340  284343       1  284340  284346       2  284325  284334      44
  284319  284325      20  284319  284340       6  284313  284319      16  284376
  284379       1  284376  284382       2  284367  284370      17  284367  284373
      17  284358  284367      19  284352  284358      20  284352  284376       6
  284346  284352      16  284424  284427       1  284424  284430       2  284394
  284400      22  284394  284412      22  284388  284394      23  284388  284424
       6  284382  284388      16  284469  284472       1  284469  284475       2
  284460  284463      17  284460  284466      17  284451  284460      19  284442
  284451      36  284436  284442      20  284436  284469       6  284430  284436
      16  284517  284520       1  284517  284523       2  284487  284493      22
  284487  284505      22  284481  284487      23  284481  284517       6  284475
  284481      16  284559  284562       1  284559  284565       2  284544  284547
       1  284544  284550       2  284535  284544      37  284529  284535      20
  284529  284559       6  284523  284529      16  284604  284607       1  284604
  284610       2  284595  284598      17  284595  284601      17  284586  284595
      19  284577  284586      36  284571  284577      20  284571  284604       6
  284565  284571      16  284670  284673       1  284670  284676       2  284649
  284658      10  284640  284649      12  284631  284640      12  284622  284631
      12  284616  284622      14  284616  284670       6  284610  284616      16
  284736  284739       1  284736  284742       2  284715  284724      10  284706
  284715      12  284697  284706      12  284688  284697      12  284682  284688
      14  284682  284736       6  284676  284682      16  284772  284775       1
  284772  284778       2  284763  284766      17  284763  284769      17  284754
  284763      19  284748  284754      20  284748  284772       6  284742  284748
      16  284844  284847       1  284844  284850       2  284823  284826      28
  284823  284835      28  284817  284823      28  284808  284817      30  284799
  284808      12  284790  284799      12  284784  284790      14  284784  284844
       6  284778  284784      16  284892  284895       1  284892  284898       2
  284862  284868      22  284862  284880      22  284856  284862      23  284856
  284892       6  284850  284856      16  284934  284937       1  284934  284940
       2  284910  284916      22  284910  284928      40  284904  284910      23
  284904  284934       6  284898  284904      16  284970  284973       1  284970
  284976       2  284961  284964      17  284961  284967      17  284952  284961
      19  284946  284952      20  284946  284970       6  284940  284946      16
  285000  285003       1  285000  285006       2  284982  284988       5  284982
  285000       6  284976  284982      16  285057  285060       1  285057  285063
       2  285027  285033      22  285027  285045      22  285018  285027      31
  285012  285018      20  285012  285057       6  285006  285012      16  285099
  285102       1  285099  285105       2  285084  285087       1  285084  285090
       2  285075  285084      37  285069  285075      20  285069  285099       6
  285063  285069      16  285129  285132       1  285129  285135       2  285111
  285117       5  285111  285129       6  285105  285111      16  285171  285174
       1  285171  285177       2  285147  285153      22  285147  285165      40
  285141  285147      23  285141  285171       6  285135  285141      16  285243
  285246       1  285243  285249       2  285222  285225      28  285222  285234
      28  285216  285222      28  285207  285216      30  285198  285207      12
  285189  285198      12  285183  285189      14  285183  285243       6  285177
  285183      16  285273  285276       1  285273  285279       2  285255  285261
       5  285255  285273       6  285249  285255      16  285303  285306       1
  285303  285309       2  285285  285291       5  285285  285303       6  285279
  285285      16  285351  285354       1  285351  285357       2  285321  285327
      22  285321  285339      22  285315  285321      23  285315  285351       6
  285309  285315      16  285396  285399       1  285396  285402       2  285387
  285390      17  285387  285393      17  285378  285387      19  285369  285378
      36  285363  285369      20  285363  285396       6  285357  285363      16
  285441  285444       1  285441  285447       2  285432  285435      17  285432
  285438      17  285423  285432      19  285414  285423      36  285408  285414
      20  285408  285441       6  285402  285408      16  285462  285465       1
  285462  285468       2  285453  285462       6  285447  285453      16  285519
  285522       1  285519  285525       2  285498  285507      43  285480  285486
      22  285480  285498      31  285474  285480      23  285474  285519       6
  285468  285474      16  285567  285570       1  285567  285573       2  285537
  285543      22  285537  285555      22  285531  285537      23  285531  285567
       6  285525  285531      16  285624  285627       1  285624  285630       2
  285594  285600      22  285594  285612      22  285585  285594      31  285579
  285585      20  285579  285624       6  285573  285579      16  285645  285648
       1  285645  285651       2  285636  285645       6  285630  285636      16
  285666  285669       1  285666  285672       2  285657  285666       6  285651
  285657      16  285687  285690       1  285687  285693       2  285678  285687
       6  285672  285678      16  285720  285723       1  285720  285726       2
  285705  285714      58  285699  285705      20  285699  285720       6  285693
  285699      16  285750  285753       1  285750  285756       2  285732  285738
       5  285732  285750       6  285726  285732      16  285807  285810       1
  285807  285813       2  285777  285783      22  285777  285795      22  285768
  285777      31  285762  285768      20  285762  285807       6  285756  285762
      16  285864  285867       1  285864  285870       2  285834  285840      22
  285834  285852      22  285825  285834      31  285819  285825      20  285819
  285864       6  285813  285819      16  285936  285939       1  285936  285942
       2  285915  285918      28  285915  285927      28  285909  285915      28
  285900  285909      30  285891  285900      12  285882  285891      12  285876
  285882      14  285876  285936       6  285870  285876      16  285969  285972
       1  285969  285975       2  285954  285963      58  285948  285954      20
  285948  285969       6  285942  285948      16  286026  286029       1  286026
  286032       2  286005  286014      43  285987  285993      22  285987  286005
      31  285981  285987      23  285981  286026       6  285975  285981      16
  286068  286071       1  286068  286074       2  286062  286068       6  286053
  286062       5  286044  286053      41  286035  286044      41  286032  286035
      42  286032  286062      16  286098  286101       1  286098  286104       2
  286080  286086       5  286080  286098       6  286074  286080      16  286155
  286158       1  286155  286161       2  286125  286131      22  286125  286143
      22  286116  286125      31  286110  286116      20  286110  286155       6
  286104  286110      16  286191  286194       1  286191  286197       2  286182
  286185      17  286182  286188      17  286173  286182      19  286167  286173
      20  286167  286191       6  286161  286167      16  286224  286227       1
  286224  286230       2  286209  286218      44  286203  286209      20  286203
  286224       6  286197  286203      16  286281  286284       1  286281  286287
       2  286251  286257      22  286251  286269      22  286242  286251      31
  286236  286242      20  286236  286281       6  286230  286236      16  286323
  286326       1  286323  286329       2  286299  286305      22  286299  286317
      40  286293  286299      23  286293  286323       6  286287  286293      16
  286365  286368       1  286365  286371       2  286359  286365       6  286350
  286359       5  286341  286350      41  286332  286341      41  286329  286332
      42  286329  286359      16  286395  286398       1  286395  286401       2
  286377  286383       5  286377  286395       6  286371  286377      16  286437
  286440       1  286437  286443       2  286422  286425       1  286422  286428
       2  286413  286422      37  286407  286413      20  286407  286437       6
  286401  286407      16  286482  286485       1  286482  286488       2  286473
  286476      17  286473  286479      17  286464  286473      19  286455  286464
      36  286449  286455      20  286449  286482       6  286443  286449      16
  286518  286521       1  286518  286524       2  286509  286512      17  286509
  286515      17  286500  286509      19  286494  286500      20  286494  286518
       6  286488  286494      16  286569  286572       1  286569  286575       2
  286554  286557       1  286554  286560       2  286545  286554      37  286536
  286545      36  286530  286536      20  286530  286569       6  286524  286530
      16  286635  286638       1  286635  286641       2  286614  286623      10
  286605  286614      12  286596  286605      12  286587  286596      12  286581
  286587      14  286581  286635       6  286575  286581      16  286692  286695
       1  286692  286698       2  286671  286680      43  286653  286659      22
  286653  286671      31  286647  286653      23  286647  286692       6  286641
  286647      16  286713  286716       1  286713  286719       2  286704  286713
       6  286698  286704      16  286770  286773       1  286770  286776       2
  286749  286758      43  286731  286737      22  286731  286749      31  286725
  286731      23  286725  286770       6  286719  286725      16  286815  286818
       1  286815  286821       2  286806  286809      17  286806  286812      17
  286797  286806      19  286788  286797      36  286782  286788      20  286782
  286815       6  286776  286782      16  286872  286875       1  286872  286878
       2  286851  286860      43  286833  286839      22  286833  286851      31
  286827  286833      23  286827  286872       6  286821  286827      16  286929
  286932       1  286929  286935       2  286908  286917      43  286890  286896
      22  286890  286908      31  286884  286890      23  286884  286929       6
  286878  286884      16  286995  286998       1  286995  287001       2  286974
  286983      10  286965  286974      12  286956  286965      12  286947  286956
      12  286941  286947      14  286941  286995       6  286935  286941      16
  287067  287070       1  287067  287073       2  287046  287049      28  287046
  287058      28  287040  287046      28  287031  287040      30  287022  287031
      12  287013  287022      12  287007  287013      14  287007  287067       6
  287001  287007      16  287109  287112       1  287109  287115       2  287085
  287091      22  287085  287103      40  287079  287085      23  287079  287109
       6  287073  287079      16  287166  287169       1  287166  287172       2
  287136  287142      22  287136  287154      22  287127  287136      31  287121
  287127      20  287121  287166       6  287115  287121      16  287232  287235
       1  287232  287238       2  287211  287220      10  287202  287211      12
  287193  287202      12  287184  287193      12  287178  287184      14  287178
  287232       6  287172  287178      16  287289  287292       1  287289  287295
       2  287268  287277      43  287250  287256      22  287250  287268      31
  287244  287250      23  287244  287289       6  287238  287244      16  287331
  287334       1  287331  287337       2  287325  287331       6  287316  287325
       5  287307  287316      41  287298  287307      41  287295  287298      42
  287295  287325      16  287361  287364       1  287361  287367       2  287343
  287349       5  287343  287361       6  287337  287343      16  287412  287415
       1  287412  287418       2  287397  287400      33  287388  287397      35
  287379  287388      36  287373  287379      20  287373  287412       6  287367
  287373      16  287454  287457       1  287454  287460       2  287430  287436
      22  287430  287448      40  287424  287430      23  287424  287454       6
  287418  287424      16  287511  287514       1  287511  287517       2  287490
  287499      43  287472  287478      22  287472  287490      31  287466  287472
      23  287466  287511       6  287460  287466      16  287541  287544       1
  287541  287547       2  287523  287529       5  287523  287541       6  287517
  287523      16  287607  287610       1  287607  287613       2  287586  287595
      10  287577  287586      12  287568  287577      12  287559  287568      12
  287553  287559      14  287553  287607       6  287547  287553      16  287649
  287652       1  287649  287655       2  287634  287637       1  287634  287640
       2  287625  287634      37  287619  287625      20  287619  287649       6
  287613  287619      16  287679  287682       1  287679  287685       2  287661
  287667       5  287661  287679       6  287655  287661      16  287700  287703
       1  287700  287706       2  287691  287700       6  287685  287691      16
  287748  287751       1  287748  287754       2  287718  287724      22  287718
  287736      22  287712  287718      23  287712  287748       6  287706  287712
      16  287793  287796       1  287793  287799       2  287784  287787      17
  287784  287790      17  287775  287784      19  287766  287775      36  287760
  287766      20  287760  287793       6  287754  287760      16  287814  287817
       1  287814  287820       2  287805  287814       6  287799  287805      16
  287847  287850       1  287847  287853       2  287832  287841      44  287826
  287832      20  287826  287847       6  287820  287826      16  287904  287907
       1  287904  287910       2  287874  287880      22  287874  287892      22
  287865  287874      31  287859  287865      20  287859  287904       6  287853
  287859      16  287961  287964       1  287961  287967       2  287940  287949
      43  287922  287928      22  287922  287940      31  287916  287922      23
  287916  287961       6  287910  287916      16  288009  288012       1  288009
  288015       2  287979  287985      22  287979  287997      22  287973  287979
      23  287973  288009       6  287967  287973      16  288054  288057       1
  288054  288060       2  288045  288048      17  288045  288051      17  288036
  288045      19  288027  288036      36  288021  288027      20  288021  288054
       6  288015  288021      16  288120  288123       1  288120  288126       2
  288099  288108      10  288090  288099      12  288081  288090      12  288072
  288081      12  288066  288072      14  288066  288120       6  288060  288066
      16  288177  288180       1  288177  288183       2  288156  288165      43
  288138  288144      22  288138  288156      31  288132  288138      23  288132
  288177       6  288126  288132      16  288228  288231       1  288228  288234
       2  288213  288216      33  288204  288213      35  288195  288204      36
  288189  288195      20  288189  288228       6  288183  288189      16  288279
  288282       1  288279  288285       2  288264  288267       1  288264  288270
       2  288255  288264      37  288246  288255      36  288240  288246      20
  288240  288279       6  288234  288240      16  288312  288315       1  288312
  288318       2  288297  288306      44  288291  288297      20  288291  288312
       6  288285  288291      16  288345  288348       1  288345  288351       2
  288330  288339      44  288324  288330      20  288324  288345       6  288318
  288324      16  288378  288381       1  288378  288384       2  288363  288372
      44  288357  288363      20  288357  288378       6  288351  288357      16
  288423  288426       1  288423  288429       2  288414  288417      17  288414
  288420      17  288405  288414      19  288396  288405      36  288390  288396
      20  288390  288423       6  288384  288390      16  288471  288474       1
  288471  288477       2  288441  288447      22  288441  288459      22  288435
  288441      23  288435  288471       6  288429  288435      16  288492  288495
       1  288492  288498       2  288483  288492       6  288477  288483      16
  288555  288558       1  288555  288561       2  288543  288549      25  288534
  288537      55  288534  288543      56  288528  288534      56  288522  288528
      25  288519  288522      25  288519  288549      25  288510  288519      26
  288504  288510       5  288504  288555       6  288498  288504      16  288591
  288594       1  288591  288597       2  288582  288585      17  288582  288588
      17  288573  288582      19  288567  288573      20  288567  288591       6
  288561  288567      16  288621  288624       1  288621  288627       2  288603
  288609       5  288603  288621       6  288597  288603      16  288672  288675
       1  288672  288678       2  288657  288660      33  288648  288657      35
  288639  288648      36  288633  288639      20  288633  288672       6  288627
  288633      16  288702  288705       1  288702  288708       2  288684  288690
       5  288684  288702       6  288678  288684      16  288723  288726       1
  288723  288729       2  288714  288723       6  288708  288714      16  288759
  288762       1  288759  288765       2  288750  288753      17  288750  288756
      17  288741  288750      19  288735  288741      20  288735  288759       6
  288729  288735      16  288819  288822       1  288819  288825       2  288807
  288813      25  288801  288807      25  288795  288801      25  288789  288795
      25  288786  288789      25  288786  288813      25  288777  288786      26
  288771  288777       5  288771  288819       6  288765  288771      16  288867
  288870       1  288867  288873       2  288837  288843      22  288837  288855
      22  288831  288837      23  288831  288867       6  288825  288831      16
  288909  288912       1  288909  288915       2  288894  288897       1  288894
  288900       2  288885  288894      37  288879  288885      20  288879  288909
       6  288873  288879      16  288960  288963       1  288960  288966       2
  288945  288948      33  288936  288945      35  288927  288936      36  288921
  288927      20  288921  288960       6  288915  288921      16  289008  289011
       1  289008  289014       2  288978  288984      22  288978  288996      22
  288972  288978      23  288972  289008       6  288966  288972      16  289053
  289056       1  289053  289059       2  289044  289047      17  289044  289050
      17  289035  289044      19  289026  289035      36  289020  289026      20
  289020  289053       6  289014  289020      16  289119  289122       1  289119
  289125       2  289098  289107      10  289089  289098      12  289080  289089
      12  289071  289080      12  289065  289071      14  289065  289119       6
  289059  289065      16  289140  289143       1  289140  289146       2  289131
  289140       6  289125  289131      16  289197  289200       1  289197  289203
       2  289176  289185      43  289158  289164      22  289158  289176      31
  289152  289158      23  289152  289197       6  289146  289152      16  289254
  289257       1  289254  289260       2  289233  289242      43  289215  289221
      22  289215  289233      31  289209  289215      23  289209  289254       6
  289203  289209      16  289290  289293       1  289290  289296       2  289281
  289284      17  289281  289287      17  289272  289281      19  289266  289272
      20  289266  289290       6  289260  289266      16  289332  289335       1
  289332  289338       2  289326  289332       6  289317  289326       5  289308
  289317      41  289299  289308      41  289296  289299      42  289296  289326
      16  289374  289377       1  289374  289380       2  289350  289356      22
  289350  289368      40  289344  289350      23  289344  289374       6  289338
  289344      16  289440  289443       1  289440  289446       2  289419  289428
      10  289410  289419      12  289401  289410      12  289392  289401      12
  289386  289392      14  289386  289440       6  289380  289386      16  289488
  289491       1  289488  289494       2  289458  289464      22  289458  289476
      22  289452  289458      23  289452  289488       6  289446  289452      16
  289536  289539       1  289536  289542       2  289506  289512      22  289506
  289524      22  289500  289506      23  289500  289536       6  289494  289500
      16  289608  289611       1  289608  289614       2  289587  289590      28
  289587  289599      28  289581  289587      28  289572  289581      30  289563
  289572      12  289554  289563      12  289548  289554      14  289548  289608
       6  289542  289548      16  289650  289653       1  289650  289656       2
  289626  289632      22  289626  289644      40  289620  289626      23  289620
  289650       6  289614  289620      16  289680  289683       1  289680  289686
       2  289662  289668       5  289662  289680       6  289656  289662      16
  289737  289740       1  289737  289743       2  289707  289713      22  289707
  289725      22  289698  289707      31  289692  289698      20  289692  289737
       6  289686  289692      16  289794  289797       1  289794  289800       2
  289764  289770      22  289764  289782      22  289755  289764      31  289749
  289755      20  289749  289794       6  289743  289749      16  289830  289833
       1  289830  289836       2  289821  289824      17  289821  289827      17
  289812  289821      19  289806  289812      20  289806  289830       6  289800
  289806      16  289860  289863       1  289860  289866       2  289842  289848
       5  289842  289860       6  289836  289842      16  289890  289893       1
  289890  289896       2  289872  289878       5  289872  289890       6  289866
  289872      16  289911  289914       1  289911  289917       2  289902  289911
       6  289896  289902      16  289959  289962       1  289959  289965       2
  289929  289935      22  289929  289947      22  289923  289929      23  289923
  289959       6  289917  289923      16  289989  289992       1  289989  289995
       2  289971  289977       5  289971  289989       6  289965  289971      16
  290022  290025       1  290022  290028       2  290007  290016      44  290001
  290007      20  290001  290022       6  289995  290001      16  290079  290082
       1  290079  290085       2  290049  290055      22  290049  290067      22
  290040  290049      31  290034  290040      20  290034  290079       6  290028
  290034      16  290136  290139       1  290136  290142       2  290106  290112
      22  290106  290124      22  290097  290106      31  290091  290097      20
  290091  290136       6  290085  290091      16  290178  290181       1  290178
  290184       2  290154  290160      22  290154  290172      40  290148  290154
      23  290148  290178       6  290142  290148      16  290220  290223       1
  290220  290226       2  290196  290202      22  290196  290214      40  290190
  290196      23  290190  290220       6  290184  290190      16  290250  290253
       1  290250  290256       2  290232  290238       5  290232  290250       6
  290226  290232      16  290295  290298       1  290295  290301       2  290286
  290289      17  290286  290292      17  290277  290286      19  290268  290277
      36  290262  290268      20  290262  290295       6  290256  290262      16
  290343  290346       1  290343  290349       2  290313  290319      22  290313
  290331      22  290307  290313      23  290307  290343       6  290301  290307
      16  290391  290394       1  290391  290397       2  290361  290367      22
  290361  290379      22  290355  290361      23  290355  290391       6  290349
  290355      16  290439  290442       1  290439  290445       2  290409  290415
      22  290409  290427      22  290403  290409      23  290403  290439       6
  290397  290403      16  290481  290484       1  290481  290487       2  290457
  290463      22  290457  290475      40  290451  290457      23  290451  290481
       6  290445  290451      16  290526  290529       1  290526  290532       2
  290517  290520      17  290517  290523      17  290508  290517      19  290499
  290508      36  290493  290499      20  290493  290526       6  290487  290493
      16  290583  290586       1  290583  290589       2  290562  290571      43
  290544  290550      22  290544  290562      31  290538  290544      23  290538
  290583       6  290532  290538      16  290625  290628       1  290625  290631
       2  290619  290625       6  290610  290619       5  290601  290610      41
  290592  290601      41  290589  290592      42  290589  290619      16  290691
  290694       1  290691  290697       2  290670  290679      10  290661  290670
      12  290652  290661      12  290643  290652      12  290637  290643      14
  290637  290691       6  290631  290637      16  290736  290739      65  290736
  290742      65  290727  290730      17  290727  290733      17  290718  290727
      19  290709  290718      36  290703  290709      20  290703  290736       6
  290697  290703      16  290862  290868      66  290850  290856      66  290850
  290862      41  290844  290847      67  290838  290844      69  290835  290838
      69  290823  290826      28  290823  290835      70  290820  290823      45
  290820  290847      71  290817  290820      72  290811  290817      74  290808
  290811      75  290808  290847      76  290802  290808      78  290802  290862
      41  290799  290802      79  290793  290799      79  290793  290850      41
  290784  290793      41  290781  290784      79  290772  290775      80  290772
  290778      80  290772  290781      81  290769  290772      81  290760  290763
      80  290760  290766      80  290760  290769      81  290757  290760      81
  290748  290751      82  290748  290754      82  290748  290757      81  290745
  290748      82  290910  290913       1  290910  290916       2  290892  290898
       5  290892  290910       6  290880  290892       8  290976  290979       1
  290976  290982       2  290955  290964      10  290946  290955      12  290937
  290946      12  290928  290937      12  290922  290928      14  290922  290976
       6  290916  290922      16  291012  291015       1  291012  291018       2
  291003  291006      17  291003  291009      17  290994  291003      19  290988
  290994      20  290988  291012       6  290982  290988      16  291060  291063
       1  291060  291066       2  291030  291036      22  291030  291048      22
  291024  291030      23  291024  291060       6  291018  291024      16  291126
  291129       1  291126  291132       2  291105  291114      10  291096  291105
      12  291087  291096      12  291078  291087      12  291072  291078      14
  291072  291126       6  291066  291072      16  291186  291189       1  291186
  291192       2  291174  291180      25  291168  291174      25  291162  291168
      25  291156  291162      25  291153  291156      25  291153  291180      25
  291144  291153      26  291138  291144       5  291138  291186       6  291132
  291138      16  291207  291210       1  291207  291213       2  291198  291207
       6  291192  291198      16  291237  291240       1  291237  291243       2
  291219  291225       5  291219  291237       6  291213  291219      16  291273
  291276       1  291273  291279       2  291264  291267      17  291264  291270
      17  291255  291264      19  291249  291255      20  291249  291273       6
  291243  291249      16  291303  291306       1  291303  291309       2  291285
  291291       5  291285  291303       6  291279  291285      16  291375  291378
       1  291375  291381       2  291354  291357      28  291354  291366      28
  291348  291354      28  291339  291348      30  291330  291339      12  291321
  291330      12  291315  291321      14  291315  291375       6  291309  291315
      16  291405  291408       1  291405  291411       2  291387  291393       5
  291387  291405       6  291381  291387      16  291462  291465       1  291462
  291468       2  291432  291438      22  291432  291450      22  291423  291432
      31  291417  291423      20  291417  291462       6  291411  291417      16
  291513  291516       1  291513  291519       2  291498  291501      33  291489
  291498      35  291480  291489      36  291474  291480      20  291474  291513
       6  291468  291474      16  291570  291573       1  291570  291576       2
  291540  291546      22  291540  291558      22  291531  291540      31  291525
  291531      20  291525  291570       6  291519  291525      16  291621  291624
       1  291621  291627       2  291606  291609       1  291606  291612       2
  291597  291606      37  291588  291597      36  291582  291588      20  291582
  291621       6  291576  291582      16  291642  291645       1  291642  291648
       2  291633  291642       6  291627  291633      16  291690  291693       1
  291690  291696       2  291660  291666      22  291660  291678      22  291654
  291660      23  291654  291690       6  291648  291654      16  291726  291729
       1  291726  291732       2  291717  291720      17  291717  291723      17
  291708  291717      19  291702  291708      20  291702  291726       6  291696
  291702      16  291783  291786       1  291783  291789       2  291753  291759
      22  291753  291771      22  291744  291753      31  291738  291744      20
  291738  291783       6  291732  291738      16  291840  291843       1  291840
  291846       2  291810  291816      22  291810  291828      22  291801  291810
      31  291795  291801      20  291795  291840       6  291789  291795      16
  291870  291873       1  291870  291876       2  291852  291858       5  291852
  291870       6  291846  291852      16  291906  291909       1  291906  291912
       2  291897  291900      17  291897  291903      17  291888  291897      19
  291882  291888      20  291882  291906       6  291876  291882      16  291936
  291939       1  291936  291942       2  291918  291924       5  291918  291936
       6  291912  291918      16  291984  291987       1  291984  291990       2
  291954  291960      22  291954  291972      22  291948  291954      23  291948
  291984       6  291942  291948      16  292014  292017       1  292014  292020
       2  291996  292002       5  291996  292014       6  291990  291996      16
  292062  292065       1  292062  292068       2  292032  292038      22  292032
  292050      22  292026  292032      23  292026  292062       6  292020  292026
      16  292104  292107       1  292104  292110       2  292080  292086      22
  292080  292098      40  292074  292080      23  292074  292104       6  292068
  292074      16  292155  292158       1  292155  292161       2  292140  292143
      33  292131  292140      35  292122  292131      36  292116  292122      20
  292116  292155       6  292110  292116      16  292176  292179       1  292176
  292182       2  292167  292176       6  292161  292167      16  292218  292221
       1  292218  292224       2  292212  292218       6  292203  292212       5
  292194  292203      41  292185  292194      41  292182  292185      42  292182
  292212      16  292284  292287       1  292284  292290       2  292263  292272
      10  292254  292263      12  292245  292254      12  292236  292245      12
  292230  292236      14  292230  292284       6  292224  292230      16  292305
  292308       1  292305  292311       2  292296  292305       6  292290  292296
      16  292377  292380       1  292377  292383       2  292356  292359      28
  292356  292368      28  292350  292356      28  292341  292350      30  292332
  292341      12  292323  292332      12  292317  292323      14  292317  292377
       6  292311  292317      16  292419  292422       1  292419  292425       2
  292395  292401      22  292395  292413      40  292389  292395      23  292389
  292419       6  292383  292389      16  292467  292470       1  292467  292473
       2  292437  292443      22  292437  292455      22  292431  292437      23
  292431  292467       6  292425  292431      16  292524  292527       1  292524
  292530       2  292503  292512      43  292485  292491      22  292485  292503
      31  292479  292485      23  292479  292524       6  292473  292479      16
  292581  292584       1  292581  292587       2  292560  292569      43  292542
  292548      22  292542  292560      31  292536  292542      23  292536  292581
       6  292530  292536      16  292626  292629       1  292626  292632       2
  292617  292620      17  292617  292623      17  292608  292617      19  292599
  292608      36  292593  292599      20  292593  292626       6  292587  292593
      16  292677  292680       1  292677  292683       2  292662  292665       1
  292662  292668       2  292653  292662      37  292644  292653      36  292638
  292644      20  292638  292677       6  292632  292638      16  292710  292713
       1  292710  292716       2  292695  292704      44  292689  292695      20
  292689  292710       6  292683  292689      16  292782  292785       1  292782
  292788       2  292773  292779      45  292767  292773      25  292761  292767
      25  292755  292761      25  292752  292755      46  292752  292779      47
  292746  292752      49  292740  292746      51  292737  292740      52  292737
  292779      53  292728  292737      54  292722  292728       5  292722  292782
       6  292716  292722      16  292803  292806       1  292803  292809       2
  292794  292803       6  292788  292794      16  292836  292839       1  292836
  292842       2  292821  292830      44  292815  292821      20  292815  292836
       6  292809  292815      16  292878  292881       1  292878  292884       2
  292872  292878       6  292863  292872       5  292854  292863      41  292845
  292854      41  292842  292845      42  292842  292872      16  292944  292947
       1  292944  292950       2  292923  292932      10  292914  292923      12
  292905  292914      12  292896  292905      12  292890  292896      14  292890
  292944       6  292884  292890      16  292992  292995       1  292992  292998
       2  292962  292968      22  292962  292980      22  292956  292962      23
  292956  292992       6  292950  292956      16  293034  293037       1  293034
  293040       2  293010  293016      22  293010  293028      40  293004  293010
      23  293004  293034       6  292998  293004      16  293100  293103       1
  293100  293106       2  293079  293088      10  293070  293079      12  293061
  293070      12  293052  293061      12  293046  293052      14  293046  293100
       6  293040  293046      16  293139  293142       1  293139  293145       2
  293127  293130       1  293127  293133      55  293118  293127      37  293112
  293118      20  293112  293139       6  293106  293112      16  293160  293163
       1  293160  293166       2  293151  293160       6  293145  293151      16
  293208  293211       1  293208  293214       2  293178  293184      22  293178
  293196      22  293172  293178      23  293172  293208       6  293166  293172
      16  293250  293253       1  293250  293256       2  293226  293232      22
  293226  293244      40  293220  293226      23  293220  293250       6  293214
  293220      16  293298  293301       1  293298  293304       2  293268  293274
      22  293268  293286      22  293262  293268      23  293262  293298       6
  293256  293262      16  293328  293331       1  293328  293334       2  293310
  293316       5  293310  293328       6  293304  293310      16  293394  293397
       1  293394  293400       2  293373  293382      10  293364  293373      12
  293355  293364      12  293346  293355      12  293340  293346      14  293340
  293394       6  293334  293340      16  293427  293430       1  293427  293433
       2  293412  293421      44  293406  293412      20  293406  293427       6
  293400  293406      16  293484  293487       1  293484  293490       2  293463
  293472      43  293445  293451      22  293445  293463      31  293439  293445
      23  293439  293484       6  293433  293439      16  293520  293523       1
  293520  293526       2  293511  293514      17  293511  293517      17  293502
  293511      19  293496  293502      20  293496  293520       6  293490  293496
      16  293577  293580       1  293577  293583       2  293547  293553      22
  293547  293565      22  293538  293547      31  293532  293538      20  293532
  293577       6  293526  293532      16  293643  293646       1  293643  293649
       2  293622  293631      10  293613  293622      12  293604  293613      12
  293595  293604      12  293589  293595      14  293589  293643       6  293583
  293589      16  293679  293682       1  293679  293685       2  293670  293673
      17  293670  293676      17  293661  293670      19  293655  293661      20
  293655  293679       6  293649  293655      16  293745  293748       1  293745
  293751       2  293724  293733      10  293715  293724      12  293706  293715
      12  293697  293706      12  293691  293697      14  293691  293745       6
  293685  293691      16  293808  293811       1  293808  293814       2  293796
  293802      25  293787  293790      55  293787  293796      56  293781  293787
      56  293775  293781      25  293772  293775      25  293772  293802      25
  293763  293772      26  293757  293763       5  293757  293808       6  293751
  293757      16  293874  293877       1  293874  293880       2  293853  293862
      10  293844  293853      12  293835  293844      12  293826  293835      12
  293820  293826      14  293820  293874       6  293814  293820      16  293916
  293919       1  293916  293922       2  293901  293904       1  293901  293907
       2  293892  293901      37  293886  293892      20  293886  293916       6
  293880  293886      16  293973  293976       1  293973  293979       2  293952
  293961      43  293934  293940      22  293934  293952      31  293928  293934
      23  293928  293973       6  293922  293928      16  293994  293997       1
  293994  294000       2  293985  293994       6  293979  293985      16  294024
  294027       1  294024  294030       2  294006  294012       5  294006  294024
       6  294000  294006      16  294090  294093       1  294090  294096       2
  294069  294078      10  294060  294069      12  294051  294060      12  294042
  294051      12  294036  294042      14  294036  294090       6  294030  294036
      16  294147  294150       1  294147  294153       2  294117  294123      22
  294117  294135      22  294108  294117      31  294102  294108      20  294102
  294147       6  294096  294102      16  294195  294198       1  294195  294201
       2  294165  294171      22  294165  294183      22  294159  294165      23
  294159  294195       6  294153  294159      16  294246  294249       1  294246
  294252       2  294231  294234       1  294231  294237       2  294222  294231
      37  294213  294222      36  294207  294213      20  294207  294246       6
  294201  294207      16  294282  294285       1  294282  294288       2  294273
  294276      17  294273  294279      17  294264  294273      19  294258  294264
      20  294258  294282       6  294252  294258      16  294330  294333       1
  294330  294336       2  294300  294306      22  294300  294318      22  294294
  294300      23  294294  294330       6  294288  294294      16  294360  294363
       1  294360  294366       2  294342  294348       5  294342  294360       6
  294336  294342      16  294402  294405       1  294402  294408       2  294387
  294390       1  294387  294393       2  294378  294387      37  294372  294378
      20  294372  294402       6  294366  294372      16  294444  294447       1
  294444  294450       2  294429  294432       1  294429  294435       2  294420
  294429      37  294414  294420      20  294414  294444       6  294408  294414
      16  294486  294489       1  294486  294492       2  294462  294468      22
  294462  294480      40  294456  294462      23  294456  294486       6  294450
  294456      16  294528  294531       1  294528  294534       2  294513  294516
       1  294513  294519       2  294504  294513      37  294498  294504      20
  294498  294528       6  294492  294498      16  294573  294576       1  294573
  294579       2  294564  294567      17  294564  294570      17  294555  294564
      19  294546  294555      36  294540  294546      20  294540  294573       6
  294534  294540      16  294618  294621       1  294618  294624       2  294609
  294612      17  294609  294615      17  294600  294609      19  294591  294600
      36  294585  294591      20  294585  294618       6  294579  294585      16
  294648  294651       1  294648  294654       2  294630  294636       5  294630
  294648       6  294624  294630      16  294669  294672       1  294669  294675
       2  294660  294669       6  294654  294660      16  294705  294708       1
  294705  294711       2  294696  294699      17  294696  294702      17  294687
  294696      19  294681  294687      20  294681  294705       6  294675  294681
      16  294726  294729       1  294726  294732       2  294717  294726       6
  294711  294717      16  294768  294771       1  294768  294774       2  294744
  294750      22  294744  294762      40  294738  294744      23  294738  294768
       6  294732  294738      16  294810  294813       1  294810  294816       2
  294786  294792      22  294786  294804      40  294780  294786      23  294780
  294810       6  294774  294780      16  294852  294855       1  294852  294858
       2  294828  294834      22  294828  294846      40  294822  294828      23
  294822  294852       6  294816  294822      16  294882  294885       1  294882
  294888       2  294864  294870       5  294864  294882       6  294858  294864
      16  294924  294927       1  294924  294930       2  294900  294906      22
  294900  294918      40  294894  294900      23  294894  294924       6  294888
  294894      16  294972  294975       1  294972  294978       2  294942  294948
      22  294942  294960      22  294936  294942      23  294936  294972       6
  294930  294936      16  295029  295032       1  295029  295035       2  294999
  295005      22  294999  295017      22  294990  294999      31  294984  294990
      20  294984  295029       6  294978  294984      16  295059  295062       1
  295059  295065       2  295041  295047       5  295041  295059       6  295035
  295041      16  295131  295134       1  295131  295137       2  295110  295113
      28  295110  295122      28  295104  295110      28  295095  295104      30
  295086  295095      12  295077  295086      12  295071  295077      14  295071
  295131       6  295065  295071      16  295164  295167       1  295164  295170
       2  295149  295158      44  295143  295149      20  295143  295164       6
  295137  295143      16  295221  295224       1  295221  295227       2  295200
  295209      43  295182  295188      22  295182  295200      31  295176  295182
      23  295176  295221       6  295170  295176      16  295251  295254       1
  295251  295257       2  295233  295239       5  295233  295251       6  295227
  295233      16  295317  295320       1  295317  295323       2  295296  295305
      10  295287  295296      12  295278  295287      12  295269  295278      12
  295263  295269      14  295263  295317       6  295257  295263      16  295362
  295365       1  295362  295368       2  295353  295356      17  295353  295359
      17  295344  295353      19  295335  295344      36  295329  295335      20
  295329  295362       6  295323  295329      16  295383  295386       1  295383
  295389       2  295374  295383       6  295368  295374      16  295443  295446
       1  295443  295449       2  295431  295437      25  295425  295431      25
  295419  295425      25  295413  295419      25  295410  295413      25  295410
  295437      25  295401  295410      26  295395  295401       5  295395  295443
       6  295389  295395      16  295488  295491       1  295488  295494       2
  295479  295482      17  295479  295485      17  295470  295479      19  295461
  295470      36  295455  295461      20  295455  295488       6  295449  295455
      16  295554  295557       1  295554  295560       2  295533  295542      10
  295524  295533      12  295515  295524      12  295506  295515      12  295500
  295506      14  295500  295554       6  295494  295500      16  295611  295614
       1  295611  295617       2  295590  295599      43  295572  295578      22
  295572  295590      31  295566  295572      23  295566  295611       6  295560
  295566      16  295644  295647       1  295644  295650       2  295629  295638
      44  295623  295629      20  295623  295644       6  295617  295623      16
  295710  295713       1  295710  295716       2  295689  295698      10  295680
  295689      12  295671  295680      12  295662  295671      12  295656  295662
      14  295656  295710       6  295650  295656      16  295731  295734       1
  295731  295737       2  295722  295731       6  295716  295722      16  295761
  295764       1  295761  295767       2  295743  295749       5  295743  295761
       6  295737  295743      16  295803  295806       1  295803  295809       2
  295788  295791       1  295788  295794       2  295779  295788      37  295773
  295779      20  295773  295803       6  295767  295773      16  295845  295848
       1  295845  295851       2  295839  295845       6  295830  295839       5
  295821  295830      41  295812  295821      41  295809  295812      42  295809
  295839      16  295893  295896       1  295893  295899       2  295863  295869
      22  295863  295881      22  295857  295863      23  295857  295893       6
  295851  295857      16  295938  295941       1  295938  295944       2  295929
  295932      17  295929  295935      17  295920  295929      19  295911  295920
      36  295905  295911      20  295905  295938       6  295899  295905      16
  295995  295998       1  295995  296001       2  295974  295983      43  295956
  295962      22  295956  295974      31  295950  295956      23  295950  295995
       6  295944  295950      16  296067  296070       1  296067  296073       2
  296046  296049      28  296046  296058      28  296040  296046      28  296031
  296040      30  296022  296031      12  296013  296022      12  296007  296013
      14  296007  296067       6  296001  296007      16  296139  296142       1
  296139  296145       2  296118  296121      28  296118  296130      28  296112
  296118      28  296103  296112      30  296094  296103      12  296085  296094
      12  296079  296085      14  296079  296139       6  296073  296079      16
  296160  296163       1  296160  296166       2  296151  296160       6  296145
  296151      16  296208  296211       1  296208  296214       2  296178  296184
      22  296178  296196      22  296172  296178      23  296172  296208       6
  296166  296172      16  296259  296262       1  296259  296265       2  296244
  296247      33  296235  296244      35  296226  296235      36  296220  296226
      20  296220  296259       6  296214  296220      16  296316  296319       1
  296316  296322       2  296286  296292      22  296286  296304      22  296277
  296286      31  296271  296277      20  296271  296316       6  296265  296271
      16  296346  296349       1  296346  296352       2  296328  296334       5
  296328  296346       6  296322  296328      16  296394  296397       1  296394
  296400       2  296364  296370      22  296364  296382      22  296358  296364
      23  296358  296394       6  296352  296358      16  296430  296433       1
  296430  296436       2  296421  296424      17  296421  296427      17  296412
  296421      19  296406  296412      20  296406  296430       6  296400  296406
      16  296460  296463       1  296460  296466       2  296442  296448       5
  296442  296460       6  296436  296442      16  296508  296511       1  296508
  296514       2  296478  296484      22  296478  296496      22  296472  296478
      23  296472  296508       6  296466  296472      16  296565  296568       1
  296565  296571       2  296544  296553      43  296526  296532      22  296526
  296544      31  296520  296526      23  296520  296565       6  296514  296520
      16  296595  296598       1  296595  296601       2  296577  296583       5
  296577  296595       6  296571  296577      16  296640  296643       1  296640
  296646       2  296631  296634      17  296631  296637      17  296622  296631
      19  296613  296622      36  296607  296613      20  296607  296640       6
  296601  296607      16  296697  296700       1  296697  296703       2  296667
  296673      22  296667  296685      22  296658  296667      31  296652  296658
      20  296652  296697       6  296646  296652      16  296763  296766       1
  296763  296769       2  296742  296751      10  296733  296742      12  296724
  296733      12  296715  296724      12  296709  296715      14  296709  296763
       6  296703  296709      16  296829  296832       1  296829  296835       2
  296808  296817      10  296799  296808      12  296790  296799      12  296781
  296790      12  296775  296781      14  296775  296829       6  296769  296775
      16  296880  296883       1  296880  296886       2  296865  296868       1
  296865  296871       2  296856  296865      37  296847  296856      36  296841
  296847      20  296841  296880       6  296835  296841      16  296913  296916
       1  296913  296919       2  296898  296907      44  296892  296898      20
  296892  296913       6  296886  296892      16  296979  296982       1  296979
  296985       2  296958  296967      10  296949  296958      12  296940  296949
      12  296931  296940      12  296925  296931      14  296925  296979       6
  296919  296925      16  297021  297024       1  297021  297027       2  297015
  297021       6  297006  297015       5  296997  297006      41  296988  296997
      41  296985  296988      42  296985  297015      16  297069  297072       1
  297069  297075       2  297039  297045      22  297039  297057      22  297033
  297039      23  297033  297069       6  297027  297033      16  297111  297114
       1  297111  297117       2  297087  297093      22  297087  297105      40
  297081  297087      23  297081  297111       6  297075  297081      16  297153
  297156       1  297153  297159       2  297129  297135      22  297129  297147
      40  297123  297129      23  297123  297153       6  297117  297123      16
  297195  297198       1  297195  297201       2  297189  297195       6  297180
  297189       5  297171  297180      41  297162  297171      41  297159  297162
      42  297159  297189      16  297240  297243       1  297240  297246       2
  297231  297234      17  297231  297237      17  297222  297231      19  297213
  297222      36  297207  297213      20  297207  297240       6  297201  297207
      16  297285  297288       1  297285  297291       2  297276  297279      17
  297276  297282      17  297267  297276      19  297258  297267      36  297252
  297258      20  297252  297285       6  297246  297252      16  297342  297345
       1  297342  297348       2  297321  297330      43  297303  297309      22
  297303  297321      31  297297  297303      23  297297  297342       6  297291
  297297      16  297372  297375       1  297372  297378       2  297354  297360
       5  297354  297372       6  297348  297354      16  297423  297426       1
  297423  297429       2  297408  297411       1  297408  297414       2  297399
  297408      37  297390  297399      36  297384  297390      20  297384  297423
       6  297378  297384      16  297471  297474       1  297471  297477       2
  297441  297447      22  297441  297459      22  297435  297441      23  297435
  297471       6  297429  297435      16  297501  297504       1  297501  297507
       2  297483  297489       5  297483  297501       6  297477  297483      16
  297543  297546       1  297543  297549       2  297519  297525      22  297519
  297537      40  297513  297519      23  297513  297543       6  297507  297513
      16  297600  297603       1  297600  297606       2  297579  297588      43
  297561  297567      22  297561  297579      31  297555  297561      23  297555
  297600       6  297549  297555      16  297633  297636       1  297633  297639
       2  297618  297627      44  297612  297618      20  297612  297633       6
  297606  297612      16  297663  297666       1  297663  297669       2  297645
  297651       5  297645  297663       6  297639  297645      16  297705  297708
       1  297705  297711       2  297690  297693       1  297690  297696       2
  297681  297690      37  297675  297681      20  297675  297705       6  297669
  297675      16  297726  297729       1  297726  297732       2  297717  297726
       6  297711  297717      16  297762  297765       1  297762  297768       2
  297753  297756      17  297753  297759      17  297744  297753      19  297738
  297744      20  297738  297762       6  297732  297738      16  297828  297831
       1  297828  297834       2  297807  297816      10  297798  297807      12
  297789  297798      12  297780  297789      12  297774  297780      14  297774
  297828       6  297768  297774      16  297873  297876       1  297873  297879
       2  297864  297867      17  297864  297870      17  297855  297864      19
  297846  297855      36  297840  297846      20  297840  297873       6  297834
  297840      16  297930  297933       1  297930  297936       2  297909  297918
      43  297891  297897      22  297891  297909      31  297885  297891      23
  297885  297930       6  297879  297885      16  297951  297954       1  297951
  297957       2  297942  297951       6  297936  297942      16  297993  297996
       1  297993  297999       2  297978  297981       1  297978  297984       2
  297969  297978      37  297963  297969      20  297963  297993       6  297957
  297963      16  298050  298053       1  298050  298056       2  298029  298038
      43  298011  298017      22  298011  298029      31  298005  298011      23
  298005  298050       6  297999  298005      16  298107  298110       1  298107
  298113       2  298086  298095      43  298068  298074      22  298068  298086
      31  298062  298068      23  298062  298107       6  298056  298062      16
  298140  298143       1  298140  298146       2  298125  298134      44  298119
  298125      20  298119  298140       6  298113  298119      16  298176  298179
       1  298176  298182       2  298167  298170      17  298167  298173      17
  298158  298167      19  298152  298158      20  298152  298176       6  298146
  298152      16  298206  298209       1  298206  298212       2  298188  298194
       5  298188  298206       6  298182  298188      16  298257  298260       1
  298257  298263       2  298242  298245      33  298233  298242      35  298224
  298233      36  298218  298224      20  298218  298257       6  298212  298218
      16  298323  298326       1  298323  298329       2  298302  298311      10
  298293  298302      12  298284  298293      12  298275  298284      12  298269
  298275      14  298269  298323       6  298263  298269      16  298389  298392
       1  298389  298395       2  298368  298377      10  298359  298368      12
  298350  298359      12  298341  298350      12  298335  298341      14  298335
  298389       6  298329  298335      16  298437  298440       1  298437  298443
       2  298407  298413      22  298407  298425      22  298401  298407      23
  298401  298437       6  298395  298401      16  298458  298461       1  298458
  298464       2  298449  298458       6  298443  298449      16  298530  298533
       1  298530  298536       2  298509  298512      28  298509  298521      28
  298503  298509      28  298494  298503      30  298485  298494      12  298476
  298485      12  298470  298476      14  298470  298530       6  298464  298470
      16  298596  298599       1  298596  298602       2  298575  298584      10
  298566  298575      12  298557  298566      12  298548  298557      12  298542
  298548      14  298542  298596       6  298536  298542      16  298617  298620
       1  298617  298623       2  298608  298617       6  298602  298608      16
  298665  298668       1  298665  298671       2  298635  298641      22  298635
  298653      22  298629  298635      23  298629  298665       6  298623  298629
      16  298722  298725       1  298722  298728       2  298701  298710      43
  298683  298689      22  298683  298701      31  298677  298683      23  298677
  298722       6  298671  298677      16  298764  298767       1  298764  298770
       2  298740  298746      22  298740  298758      40  298734  298740      23
  298734  298764       6  298728  298734      16  298812  298815       1  298812
  298818       2  298782  298788      22  298782  298800      22  298776  298782
      23  298776  298812       6  298770  298776      16  298878  298881       1
  298878  298884       2  298857  298866      10  298848  298857      12  298839
  298848      12  298830  298839      12  298824  298830      14  298824  298878
       6  298818  298824      16  298914  298917       1  298914  298920       2
  298905  298908      17  298905  298911      17  298896  298905      19  298890
  298896      20  298890  298914       6  298884  298890      16  298935  298938
       1  298935  298941       2  298926  298935       6  298920  298926      16
  299001  299004       1  299001  299007       2  298980  298989      10  298971
  298980      12  298962  298971      12  298953  298962      12  298947  298953
      14  298947  299001       6  298941  298947      16  299043  299046       1
  299043  299049       2  299019  299025      22  299019  299037      40  299013
  299019      23  299013  299043       6  299007  299013      16  299100  299103
       1  299100  299106       2  299070  299076      22  299070  299088      22
  299061  299070      31  299055  299061      20  299055  299100       6  299049
  299055      16  299142  299145       1  299142  299148       2  299127  299130
       1  299127  299133       2  299118  299127      37  299112  299118      20
  299112  299142       6  299106  299112      16  299178  299181       1  299178
  299184       2  299169  299172      17  299169  299175      17  299160  299169
      19  299154  299160      20  299154  299178       6  299148  299154      16
  299223  299226       1  299223  299229       2  299214  299217      17  299214
  299220      17  299205  299214      19  299196  299205      36  299190  299196
      20  299190  299223       6  299184  299190      16  299280  299283       1
  299280  299286       2  299250  299256      22  299250  299268      22  299241
  299250      31  299235  299241      20  299235  299280       6  299229  299235
      16  299325  299328       1  299325  299331       2  299316  299319      17
  299316  299322      17  299307  299316      19  299298  299307      36  299292
  299298      20  299292  299325       6  299286  299292      16  299382  299385
       1  299382  299388       2  299361  299370      43  299343  299349      22
  299343  299361      31  299337  299343      23  299337  299382       6  299331
  299337      16  299439  299442       1  299439  299445       2  299418  299427
      43  299400  299406      22  299400  299418      31  299394  299400      23
  299394  299439       6  299388  299394      16  299484  299487       1  299484
  299490       2  299475  299478      17  299475  299481      17  299466  299475
      19  299457  299466      36  299451  299457      20  299451  299484       6
  299445  299451      16  299505  299508       1  299505  299511       2  299496
  299505       6  299490  299496      16  299556  299559       1  299556  299562
       2  299541  299544      33  299532  299541      35  299523  299532      36
  299517  299523      20  299517  299556       6  299511  299517      16  299622
  299625       1  299622  299628       2  299601  299610      10  299592  299601
      12  299583  299592      12  299574  299583      12  299568  299574      14
  299568  299622       6  299562  299568      16  299682  299685       1  299682
  299688       2  299670  299676      25  299664  299670      25  299658  299664
      25  299652  299658      25  299649  299652      25  299649  299676      25
  299640  299649      26  299634  299640       5  299634  299682       6  299628
  299634      16  299718  299721       1  299718  299724       2  299709  299712
      17  299709  299715      17  299700  299709      19  299694  299700      20
  299694  299718       6  299688  299694      16  299790  299793       1  299790
  299796       2  299769  299772      28  299769  299781      28  299763  299769
      28  299754  299763      30  299745  299754      12  299736  299745      12
  299730  299736      14  299730  299790       6  299724  299730      16  299811
  299814       1  299811  299817       2  299802  299811       6  299796  299802
      16  299874  299877       1  299874  299880       2  299862  299868      25
  299853  299856      55  299853  299862      56  299847  299853      56  299841
  299847      25  299838  299841      25  299838  299868      25  299829  299838
      26  299823  299829       5  299823  299874       6  299817  299823      16
  299931  299934       1  299931  299937       2  299910  299919      43  299892
  299898      22  299892  299910      31  299886  299892      23  299886  299931
       6  299880  299886      16  299964  299967       1  299964  299970       2
  299949  299958      44  299943  299949      20  299943  299964       6  299937
  299943      16  300006  300009       1  300006  300012       2  300000  300006
       6  299991  300000       5  299982  299991      41  299973  299982      41
  299970  299973      42  299970  300000      16  300069  300072       1  300069
  300075       2  300057  300063      25  300048  300051      55  300048  300057
      56  300042  300048      56  300036  300042      25  300033  300036      25
  300033  300063      25  300024  300033      26  300018  300024       5  300018
  300069       6  300012  300018      16  300129  300132       1  300129  300135
       2  300117  300123      25  300111  300117      25  300105  300111      25
  300099  300105      25  300096  300099      25  300096  300123      25  300087
  300096      26  300081  300087       5  300081  300129       6  300075  300081
      16  300186  300189       1  300186  300192       2  300165  300174      43
  300147  300153      22  300147  300165      31  300141  300147      23  300141
  300186       6  300135  300141      16  300228  300231       1  300228  300234
       2  300213  300216       1  300213  300219       2  300204  300213      37
  300198  300204      20  300198  300228       6  300192  300198      16  300270
  300273       1  300270  300276       2  300246  300252      22  300246  300264
      40  300240  300246      23  300240  300270       6  300234  300240      16
  300303  300306       1  300303  300309       2  300288  300297      44  300282
  300288      20  300282  300303       6  300276  300282      16  300369  300372
       1  300369  300375       2  300348  300357      10  300339  300348      12
  300330  300339      12  300321  300330      12  300315  300321      14  300315
  300369       6  300309  300315      16  300390  300393       1  300390  300396
       2  300381  300390       6  300375  300381      16  300441  300444       1
  300441  300447       2  300426  300429       1  300426  300432       2  300417
  300426      37  300408  300417      36  300402  300408      20  300402  300441
       6  300396  300402      16  300507  300510       1  300507  300513       2
  300486  300495      10  300477  300486      12  300468  300477      12  300459
  300468      12  300453  300459      14  300453  300507       6  300447  300453
      16  300540  300543       1  300540  300546       2  300525  300534      58
  300519  300525      20  300519  300540       6  300513  300519      16  300585
  300588       1  300585  300591       2  300576  300579      17  300576  300582
      17  300567  300576      19  300558  300567      36  300552  300558      20
  300552  300585       6  300546  300552      16  300645  300648       1  300645
  300651       2  300633  300639      25  300627  300633      25  300621  300627
      25  300615  300621      25  300612  300615      25  300612  300639      25
  300603  300612      26  300597  300603       5  300597  300645       6  300591
  300597      16  300696  300699       1  300696  300702       2  300681  300684
       1  300681  300687       2  300672  300681      37  300663  300672      36
  300657  300663      20  300657  300696       6  300651  300657      16  300732
  300735       1  300732  300738       2  300723  300726      17  300723  300729
      17  300714  300723      19  300708  300714      20  300708  300732       6
  300702  300708      16  300762  300765       1  300762  300768       2  300744
  300750       5  300744  300762       6  300738  300744      16  300825  300828
       1  300825  300831       2  300813  300819      25  300804  300807      55
  300804  300813      56  300798  300804      56  300792  300798      25  300789
  300792      25  300789  300819      25  300780  300789      26  300774  300780
       5  300774  300825       6  300768  300774      16  300873  300876       1
  300873  300879       2  300843  300849      22  300843  300861      22  300837
  300843      23  300837  300873       6  300831  300837      16  300930  300933
       1  300930  300936       2  300900  300906      22  300900  300918      22
  300891  300900      31  300885  300891      20  300885  300930       6  300879
  300885      16  300987  300990       1  300987  300993       2  300957  300963
      22  300957  300975      22  300948  300957      31  300942  300948      20
  300942  300987       6  300936  300942      16  301020  301023       1  301020
  301026       2  301005  301014      44  300999  301005      20  300999  301020
       6  300993  300999      16  301065  301068       1  301065  301071       2
  301056  301059      17  301056  301062      17  301047  301056      19  301038
  301047      36  301032  301038      20  301032  301065       6  301026  301032
      16  301131  301134       1  301131  301137       2  301110  301119      10
  301101  301110      12  301092  301101      12  301083  301092      12  301077
  301083      14  301077  301131       6  301071  301077      16  301197  301200
       1  301197  301203       2  301176  301185      10  301167  301176      12
  301158  301167      12  301149  301158      12  301143  301149      14  301143
  301197       6  301137  301143      16  301254  301257       1  301254  301260
       2  301233  301242      43  301215  301221      22  301215  301233      31
  301209  301215      23  301209  301254       6  301203  301209      16  301287
  301290       1  301287  301293       2  301272  301281      44  301266  301272
      20  301266  301287       6  301260  301266      16  301320  301323       1
  301320  301326       2  301305  301314      44  301299  301305      20  301299
  301320       6  301293  301299      16  301377  301380       1  301377  301383
       2  301356  301365      43  301338  301344      22  301338  301356      31
  301332  301338      23  301332  301377       6  301326  301332      16  301428
  301431       1  301428  301434       2  301413  301416       1  301413  301419
       2  301404  301413      37  301395  301404      36  301389  301395      20
  301389  301428       6  301383  301389      16  301461  301464       1  301461
  301467       2  301446  301455      44  301440  301446      20  301440  301461
       6  301434  301440      16  301518  301521       1  301518  301524       2
  301497  301506      43  301479  301485      22  301479  301497      31  301473
  301479      23  301473  301518       6  301467  301473      16  301566  301569
       1  301566  301572       2  301536  301542      22  301536  301554      22
  301530  301536      23  301530  301566       6  301524  301530      16  301608
  301611       1  301608  301614       2  301602  301608       6  301593  301602
       5  301584  301593      41  301575  301584      41  301572  301575      42
  301572  301602      16  301638  301641       1  301638  301644       2  301620
  301626       5  301620  301638       6  301614  301620      16  301695  301698
       1  301695  301701       2  301665  301671      22  301665  301683      22
  301656  301665      31  301650  301656      20  301650  301695       6  301644
  301650      16  301740  301743       1  301740  301746       2  301731  301734
      17  301731  301737      17  301722  301731      19  301713  301722      36
  301707  301713      20  301707  301740       6  301701  301707      16  301797
  301800       1  301797  301803       2  301776  301785      43  301758  301764
      22  301758  301776      31  301752  301758      23  301752  301797       6
  301746  301752      16  301827  301830       1  301827  301833       2  301809
  301815       5  301809  301827       6  301803  301809      16  301869  301872
       1  301869  301875       2  301854  301857       1  301854  301860       2
  301845  301854      37  301839  301845      20  301839  301869       6  301833
  301839      16  301899  301902       1  301899  301905       2  301881  301887
       5  301881  301899       6  301875  301881      16  301950  301953       1
  301950  301956       2  301938  301944      51  301932  301938      60  301929
  301932      61  301926  301929      62  301926  301944      63  301917  301926
      64  301911  301917       5  301911  301950       6  301905  301911      16
  302022  302025       1  302022  302028       2  302001  302004      28  302001
  302013      28  301995  302001      28  301986  301995      30  301977  301986
      12  301968  301977      12  301962  301968      14  301962  302022       6
  301956  301962      16  302088  302091       1  302088  302094       2  302067
  302076      10  302058  302067      12  302049  302058      12  302040  302049
      12  302034  302040      14  302034  302088       6  302028  302034      16
  302130  302133       1  302130  302136       2  302124  302130       6  302115
  302124       5  302106  302115      41  302097  302106      41  302094  302097
      42  302094  302124      16  302187  302190       1  302187  302193       2
  302157  302163      22  302157  302175      22  302148  302157      31  302142
  302148      20  302142  302187       6  302136  302142      16  302235  302238
       1  302235  302241       2  302205  302211      22  302205  302223      22
  302199  302205      23  302199  302235       6  302193  302199      16  302292
  302295       1  302292  302298       2  302271  302280      43  302253  302259
      22  302253  302271      31  302247  302253      23  302247  302292       6
  302241  302247      16  302349  302352       1  302349  302355       2  302328
  302337      43  302310  302316      22  302310  302328      31  302304  302310
      23  302304  302349       6  302298  302304      16  302379  302382       1
  302379  302385       2  302361  302367       5  302361  302379       6  302355
  302361      16  302424  302427       1  302424  302430       2  302415  302418
      17  302415  302421      17  302406  302415      19  302397  302406      36
  302391  302397      20  302391  302424       6  302385  302391      16  302460
  302463       1  302460  302466       2  302451  302454      17  302451  302457
      17  302442  302451      19  302436  302442      20  302436  302460       6
  302430  302436      16  302508  302511       1  302508  302514       2  302478
  302484      22  302478  302496      22  302472  302478      23  302472  302508
       6  302466  302472      16  302544  302547       1  302544  302550       2
  302535  302538      17  302535  302541      17  302526  302535      19  302520
  302526      20  302520  302544       6  302514  302520      16  302565  302568
       1  302565  302571       2  302556  302565       6  302550  302556      16
  302610  302613       1  302610  302616       2  302601  302604      17  302601
  302607      17  302592  302601      19  302583  302592      36  302577  302583
      20  302577  302610       6  302571  302577      16  302640  302643       1
  302640  302646       2  302622  302628       5  302622  302640       6  302616
  302622      16  302697  302700       1  302697  302703       2  302667  302673
      22  302667  302685      22  302658  302667      31  302652  302658      20
  302652  302697       6  302646  302652      16  302730  302733       1  302730
  302736       2  302715  302724      44  302709  302715      20  302709  302730
       6  302703  302709      16  302772  302775       1  302772  302778       2
  302748  302754      22  302748  302766      40  302742  302748      23  302742
  302772       6  302736  302742      16  302829  302832       1  302829  302835
       2  302799  302805      22  302799  302817      22  302790  302799      31
  302784  302790      20  302784  302829       6  302778  302784      16  302877
  302880       1  302877  302883       2  302847  302853      22  302847  302865
      22  302841  302847      23  302841  302877       6  302835  302841      16
  302934  302937       1  302934  302940       2  302904  302910      22  302904
  302922      22  302895  302904      31  302889  302895      20  302889  302934
       6  302883  302889      16  302976  302979       1  302976  302982       2
  302961  302964       1  302961  302967       2  302952  302961      37  302946
  302952      20  302946  302976       6  302940  302946      16  303048  303051
       1  303048  303054       2  303027  303030      28  303027  303039      28
  303021  303027      28  303012  303021      30  303003  303012      12  302994
  303003      12  302988  302994      14  302988  303048       6  302982  302988
      16  303105  303108       1  303105  303111       2  303075  303081      22
  303075  303093      22  303066  303075      31  303060  303066      20  303060
  303105       6  303054  303060      16  303171  303174       1  303171  303177
       2  303150  303159      10  303141  303150      12  303132  303141      12
  303123  303132      12  303117  303123      14  303117  303171       6  303111
  303117      16  303219  303222       1  303219  303225       2  303189  303195
      22  303189  303207      22  303183  303189      23  303183  303219       6
  303177  303183      16  303240  303243       1  303240  303246       2  303231
  303240       6  303225  303231      16  303297  303300       1  303297  303303
       2  303267  303273      22  303267  303285      22  303258  303267      31
  303252  303258      20  303252  303297       6  303246  303252      16  303348
  303351       1  303348  303354       2  303333  303336       1  303333  303339
       2  303324  303333      37  303315  303324      36  303309  303315      20
  303309  303348       6  303303  303309      16  303396  303399       1  303396
  303402       2  303366  303372      22  303366  303384      22  303360  303366
      23  303360  303396       6  303354  303360      16  303444  303447       1
  303444  303450       2  303414  303420      22  303414  303432      22  303408
  303414      23  303408  303444       6  303402  303408      16  303474  303477
       1  303474  303480       2  303456  303462       5  303456  303474       6
  303450  303456      16  303522  303525       1  303522  303528       2  303492
  303498      22  303492  303510      22  303486  303492      23  303486  303522
       6  303480  303486      16  303588  303591       1  303588  303594       2
  303567  303576      10  303558  303567      12  303549  303558      12  303540
  303549      12  303534  303540      14  303534  303588       6  303528  303534
      16  303618  303621       1  303618  303624       2  303600  303606       5
  303600  303618       6  303594  303600      16  303660  303663       1  303660
  303666       2  303654  303660       6  303645  303654       5  303636  303645
      41  303627  303636      41  303624  303627      42  303624  303654      16
  303681  303684       1  303681  303687       2  303672  303681       6  303666
  303672      16  303741  303744       1  303741  303747       2  303729  303735
      25  303723  303729      25  303717  303723      25  303711  303717      25
  303708  303711      25  303708  303735      25  303699  303708      26  303693
  303699       5  303693  303741       6  303687  303693      16  303762  303765
       1  303762  303768       2  303753  303762       6  303747  303753      16
  303798  303801       1  303798  303804       2  303789  303792      17  303789
  303795      17  303780  303789      19  303774  303780      20  303774  303798
       6  303768  303774      16  303840  303843       1  303840  303846       2
  303825  303828       1  303825  303831       2  303816  303825      37  303810
  303816      20  303810  303840       6  303804  303810      16  303912  303915
       1  303912  303918       2  303891  303894      28  303891  303903      28
  303885  303891      28  303876  303885      30  303867  303876      12  303858
  303867      12  303852  303858      14  303852  303912       6  303846  303852
      16  303978  303981       1  303978  303984       2  303957  303966      10
  303948  303957      12  303939  303948      12  303930  303939      12  303924
  303930      14  303924  303978       6  303918  303924      16  304020  304023
       1  304020  304026       2  304005  304008       1  304005  304011       2
  303996  304005      37  303990  303996      20  303990  304020       6  303984
  303990      16  304071  304074       1  304071  304077       2  304056  304059
       1  304056  304062       2  304047  304056      37  304038  304047      36
  304032  304038      20  304032  304071       6  304026  304032      16  304128
  304131       1  304128  304134       2  304098  304104      22  304098  304116
      22  304089  304098      31  304083  304089      20  304083  304128       6
  304077  304083      16  304194  304197       1  304194  304200       2  304173
  304182      10  304164  304173      12  304155  304164      12  304146  304155
      12  304140  304146      14  304140  304194       6  304134  304140      16
  304230  304233       1  304230  304236       2  304221  304224      17  304221
  304227      17  304212  304221      19  304206  304212      20  304206  304230
       6  304200  304206      16  304281  304284       1  304281  304287       2
  304266  304269      33  304257  304266      35  304248  304257      36  304242
  304248      20  304242  304281       6  304236  304242      16  304311  304314
       1  304311  304317       2  304293  304299       5  304293  304311       6
  304287  304293      16  304368  304371       1  304368  304374       2  304347
  304356      43  304329  304335      22  304329  304347      31  304323  304329
      23  304323  304368       6  304317  304323      16  304398  304401       1
  304398  304404       2  304380  304386       5  304380  304398       6  304374
  304380      16  304440  304443       1  304440  304446       2  304416  304422
      22  304416  304434      40  304410  304416      23  304410  304440       6
  304404  304410      16  304461  304464       1  304461  304467       2  304452
  304461       6  304446  304452      16  304482  304485       1  304482  304488
       2  304473  304482       6  304467  304473      16  304512  304515       1
  304512  304518       2  304494  304500       5  304494  304512       6  304488
  304494      16  304560  304563       1  304560  304566       2  304530  304536
      22  304530  304548      22  304524  304530      23  304524  304560       6
  304518  304524      16  304620  304623       1  304620  304626       2  304608
  304614      25  304602  304608      25  304596  304602      25  304590  304596
      25  304587  304590      25  304587  304614      25  304578  304587      26
  304572  304578       5  304572  304620       6  304566  304572      16  304641
  304644       1  304641  304647       2  304632  304641       6  304626  304632
      16  304686  304689       1  304686  304692       2  304677  304680      17
  304677  304683      17  304668  304677      19  304659  304668      36  304653
  304659      20  304653  304686       6  304647  304653      16  304731  304734
       1  304731  304737       2  304722  304725      17  304722  304728      17
  304713  304722      19  304704  304713      36  304698  304704      20  304698
  304731       6  304692  304698      16  304752  304755       1  304752  304758
       2  304743  304752       6  304737  304743      16  304809  304812       1
  304809  304815       2  304779  304785      22  304779  304797      22  304770
  304779      31  304764  304770      20  304764  304809       6  304758  304764
      16  304851  304854       1  304851  304857       2  304827  304833      22
  304827  304845      40  304821  304827      23  304821  304851       6  304815
  304821      16  304908  304911       1  304908  304914       2  304878  304884
      22  304878  304896      22  304869  304878      31  304863  304869      20
  304863  304908       6  304857  304863      16  304950  304953       1  304950
  304956       2  304935  304938       1  304935  304941       2  304926  304935
      37  304920  304926      20  304920  304950       6  304914  304920      16
  305007  305010       1  305007  305013       2  304977  304983      22  304977
  304995      22  304968  304977      31  304962  304968      20  304962  305007
       6  304956  304962      16  305052  305055       1  305052  305058       2
  305043  305046      17  305043  305049      17  305034  305043      19  305025
  305034      36  305019  305025      20  305019  305052       6  305013  305019
      16  305088  305091       1  305088  305094       2  305079  305082      17
  305079  305085      17  305070  305079      19  305064  305070      20  305064
  305088       6  305058  305064      16  305136  305139       1  305136  305142
       2  305106  305112      22  305106  305124      22  305100  305106      23
  305100  305136       6  305094  305100      16  305187  305190       1  305187
  305193       2  305172  305175       1  305172  305178       2  305163  305172
      37  305154  305163      36  305148  305154      20  305148  305187       6
  305142  305148      16  305229  305232       1  305229  305235       2  305223
  305229       6  305214  305223       5  305205  305214      41  305196  305205
      41  305193  305196      42  305193  305223      16  305280  305283       1
  305280  305286       2  305268  305274      51  305262  305268      60  305259
  305262      61  305256  305259      62  305256  305274      63  305247  305256
      64  305241  305247       5  305241  305280       6  305235  305241      16
  305316  305319       1  305316  305322       2  305307  305310      17  305307
  305313      17  305298  305307      19  305292  305298      20  305292  305316
       6  305286  305292      16  305373  305376       1  305373  305379       2
  305343  305349      22  305343  305361      22  305334  305343      31  305328
  305334      20  305328  305373       6  305322  305328      16  305394  305397
       1  305394  305400       2  305385  305394       6  305379  305385      16
  305460  305463       1  305460  305466       2  305439  305448      10  305430
  305439      12  305421  305430      12  305412  305421      12  305406  305412
      14  305406  305460       6  305400  305406      16  305508  305511       1
  305508  305514       2  305478  305484      22  305478  305496      22  305472
  305478      23  305472  305508       6  305466  305472      16  305529  305532
       1  305529  305535       2  305520  305529       6  305514  305520      16
  305574  305577       1  305574  305580       2  305565  305568      17  305565
  305571      17  305556  305565      19  305547  305556      36  305541  305547
      20  305541  305574       6  305535  305541      16  305622  305625       1
  305622  305628       2  305592  305598      22  305592  305610      22  305586
  305592      23  305586  305622       6  305580  305586      16  305679  305682
       1  305679  305685       2  305658  305667      43  305640  305646      22
  305640  305658      31  305634  305640      23  305634  305679       6  305628
  305634      16  305727  305730       1  305727  305733       2  305697  305703
      22  305697  305715      22  305691  305697      23  305691  305727       6
  305685  305691      16  305769  305772       1  305769  305775       2  305745
  305751      22  305745  305763      40  305739  305745      23  305739  305769
       6  305733  305739      16  305835  305838       1  305835  305841       2
  305814  305823      10  305805  305814      12  305796  305805      12  305787
  305796      12  305781  305787      14  305781  305835       6  305775  305781
      16  305871  305874       1  305871  305877       2  305862  305865      17
  305862  305868      17  305853  305862      19  305847  305853      20  305847
  305871       6  305841  305847      16  305907  305910       1  305907  305913
       2  305898  305901      17  305898  305904      17  305889  305898      19
  305883  305889      20  305883  305907       6  305877  305883      16  305937
  305940       1  305937  305943       2  305919  305925       5  305919  305937
       6  305913  305919      16  305988  305991       1  305988  305994       2
  305973  305976      33  305964  305973      35  305955  305964      36  305949
  305955      20  305949  305988       6  305943  305949      16  306045  306048
       1  306045  306051       2  306015  306021      22  306015  306033      22
  306006  306015      31  306000  306006      20  306000  306045       6  305994
  306000      16  306102  306105       1  306102  306108       2  306072  306078
      22  306072  306090      22  306063  306072      31  306057  306063      20
  306057  306102       6  306051  306057      16  306168  306171       1  306168
  306174       2  306147  306156      10  306138  306147      12  306129  306138
      12  306120  306129      12  306114  306120      14  306114  306168       6
  306108  306114      16  306189  306192       1  306189  306195       2  306180
  306189       6  306174  306180      16  306255  306258       1  306255  306261
       2  306234  306243      10  306225  306234      12  306216  306225      12
  306207  306216      12  306201  306207      14  306201  306255       6  306195
  306201      16  306276  306279       1  306276  306282       2  306267  306276
       6  306261  306267      16  306312  306315       1  306312  306318       2
  306303  306306      17  306303  306309      17  306294  306303      19  306288
  306294      20  306288  306312       6  306282  306288      16  306378  306381
       1  306378  306384       2  306357  306366      10  306348  306357      12
  306339  306348      12  306330  306339      12  306324  306330      14  306324
  306378       6  306318  306324      16  306408  306411       1  306408  306414
       2  306390  306396       5  306390  306408       6  306384  306390      16
  306459  306462       1  306459  306465       2  306444  306447       1  306444
  306450       2  306435  306444      37  306426  306435      36  306420  306426
      20  306420  306459       6  306414  306420      16  306516  306519       1
  306516  306522       2  306495  306504      43  306477  306483      22  306477
  306495      31  306471  306477      23  306471  306516       6  306465  306471
      16  306561  306564       1  306561  306567       2  306552  306555      17
  306552  306558      17  306543  306552      19  306534  306543      36  306528
  306534      20  306528  306561       6  306522  306528      16  306627  306630
       1  306627  306633       2  306606  306615      10  306597  306606      12
  306588  306597      12  306579  306588      12  306573  306579      14  306573
  306627       6  306567  306573      16  306699  306702       1  306699  306705
       2  306678  306681      28  306678  306690      28  306672  306678      28
  306663  306672      30  306654  306663      12  306645  306654      12  306639
  306645      14  306639  306699       6  306633  306639      16  306756  306759
       1  306756  306762       2  306735  306744      43  306717  306723      22
  306717  306735      31  306711  306717      23  306711  306756       6  306705
  306711      16  306807  306810       1  306807  306813       2  306792  306795
       1  306792  306798       2  306783  306792      37  306774  306783      36
  306768  306774      20  306768  306807       6  306762  306768      16  306852
  306855       1  306852  306858       2  306843  306846      17  306843  306849
      17  306834  306843      19  306825  306834      36  306819  306825      20
  306819  306852       6  306813  306819      16  306909  306912       1  306909
  306915       2  306888  306897      43  306870  306876      22  306870  306888
      31  306864  306870      23  306864  306909       6  306858  306864      16
  306966  306969       1  306966  306972       2  306945  306954      43  306927
  306933      22  306927  306945      31  306921  306927      23  306921  306966
       6  306915  306921      16  307011  307014       1  307011  307017       2
  307002  307005      17  307002  307008      17  306993  307002      19  306984
  306993      36  306978  306984      20  306978  307011       6  306972  306978
      16  307062  307065       1  307062  307068       2  307047  307050       1
  307047  307053       2  307038  307047      37  307029  307038      36  307023
  307029      20  307023  307062       6  307017  307023      16  307119  307122
       1  307119  307125       2  307089  307095      22  307089  307107      22
  307080  307089      31  307074  307080      20  307074  307119       6  307068
  307074      16  307155  307158       1  307155  307161       2  307146  307149
      17  307146  307152      17  307137  307146      19  307131  307137      20
  307131  307155       6  307125  307131      16  307203  307206       1  307203
  307209       2  307173  307179      22  307173  307191      22  307167  307173
      23  307167  307203       6  307161  307167      16  307245  307248       1
  307245  307251       2  307221  307227      22  307221  307239      40  307215
  307221      23  307215  307245       6  307209  307215      16  307287  307290
       1  307287  307293       2  307263  307269      22  307263  307281      40
  307257  307263      23  307257  307287       6  307251  307257      16  307320
  307323       1  307320  307326       2  307305  307314      44  307299  307305
      20  307299  307320       6  307293  307299      16  307365  307368       1
  307365  307371       2  307356  307359      17  307356  307362      17  307347
  307356      19  307338  307347      36  307332  307338      20  307332  307365
       6  307326  307332      16  307428  307431       1  307428  307434       2
  307416  307422      25  307407  307410      55  307407  307416      56  307401
  307407      56  307395  307401      25  307392  307395      25  307392  307422
      25  307383  307392      26  307377  307383       5  307377  307428       6
  307371  307377      16  307473  307476       1  307473  307479       2  307464
  307467      17  307464  307470      17  307455  307464      19  307446  307455
      36  307440  307446      20  307440  307473       6  307434  307440      16
  307539  307542       1  307539  307545       2  307518  307527      10  307509
  307518      12  307500  307509      12  307491  307500      12  307485  307491
      14  307485  307539       6  307479  307485      16  307584  307587       1
  307584  307590       2  307575  307578      17  307575  307581      17  307566
  307575      19  307557  307566      36  307551  307557      20  307551  307584
       6  307545  307551      16  307650  307653       1  307650  307656       2
  307629  307638      10  307620  307629      12  307611  307620      12  307602
  307611      12  307596  307602      14  307596  307650       6  307590  307596
      16  307707  307710       1  307707  307713       2  307677  307683      22
  307677  307695      22  307668  307677      31  307662  307668      20  307662
  307707       6  307656  307662      16  307749  307752       1  307749  307755
       2  307734  307737       1  307734  307740       2  307725  307734      37
  307719  307725      20  307719  307749       6  307713  307719      16  307794
  307797       1  307794  307800       2  307785  307788      17  307785  307791
      17  307776  307785      19  307767  307776      36  307761  307767      20
  307761  307794       6  307755  307761      16  307866  307869       1  307866
  307872       2  307845  307848      28  307845  307857      28  307839  307845
      28  307830  307839      30  307821  307830      12  307812  307821      12
  307806  307812      14  307806  307866       6  307800  307806      16  307923
  307926       1  307923  307929       2  307893  307899      22  307893  307911
      22  307884  307893      31  307878  307884      20  307878  307923       6
  307872  307878      16  307953  307956       1  307953  307959       2  307935
  307941       5  307935  307953       6  307929  307935      16  308019  308022
       1  308019  308025       2  307998  308007      10  307989  307998      12
  307980  307989      12  307971  307980      12  307965  307971      14  307965
  308019       6  307959  307965      16  308076  308079       1  308076  308082
       2  308046  308052      22  308046  308064      22  308037  308046      31
  308031  308037      20  308031  308076       6  308025  308031      16  308109
  308112       1  308109  308115       2  308094  308103      44  308088  308094
      20  308088  308109       6  308082  308088      16  308145  308148       1
  308145  308151       2  308136  308139      17  308136  308142      17  308127
  308136      19  308121  308127      20  308121  308145       6  308115  308121
      16  308166  308169       1  308166  308172       2  308157  308166       6
  308151  308157      16  308214  308217       1  308214  308220       2  308184
  308190      22  308184  308202      22  308178  308184      23  308178  308214
       6  308172  308178      16  308244  308247       1  308244  308250       2
  308226  308232       5  308226  308244       6  308220  308226      16  308292
  308295       1  308292  308298       2  308262  308268      22  308262  308280
      22  308256  308262      23  308256  308292       6  308250  308256      16
  308349  308352       1  308349  308355       2  308319  308325      22  308319
  308337      22  308310  308319      31  308304  308310      20  308304  308349
       6  308298  308304      16  308415  308418       1  308415  308421       2
  308394  308403      10  308385  308394      12  308376  308385      12  308367
  308376      12  308361  308367      14  308361  308415       6  308355  308361
      16  308463  308466       1  308463  308469       2  308433  308439      22
  308433  308451      22  308427  308433      23  308427  308463       6  308421
  308427      16  308484  308487       1  308484  308490       2  308475  308484
       6  308469  308475      16  308505  308508       1  308505  308511       2
  308496  308505       6  308490  308496      16  308547  308550       1  308547
  308553       2  308523  308529      22  308523  308541      40  308517  308523
      23  308517  308547       6  308511  308517      16  308580  308583       1
  308580  308586       2  308565  308574      44  308559  308565      20  308559
  308580       6  308553  308559      16  308616  308619       1  308616  308622
       2  308607  308610      17  308607  308613      17  308598  308607      19
  308592  308598      20  308592  308616       6  308586  308592      16  308664
  308667       1  308664  308670       2  308634  308640      22  308634  308652
      22  308628  308634      23  308628  308664       6  308622  308628      16
  308709  308712       1  308709  308715       2  308700  308703      17  308700
  308706      17  308691  308700      19  308682  308691      36  308676  308682
      20  308676  308709       6  308670  308676      16  308757  308760       1
  308757  308763       2  308727  308733      22  308727  308745      22  308721
  308727      23  308721  308757       6  308715  308721      16  308799  308802
       1  308799  308805       2  308784  308787       1  308784  308790       2
  308775  308784      37  308769  308775      20  308769  308799       6  308763
  308769      16  308844  308847       1  308844  308850       2  308835  308838
      17  308835  308841      17  308826  308835      19  308817  308826      36
  308811  308817      20  308811  308844       6  308805  308811      16  308910
  308913       1  308910  308916       2  308889  308898      10  308880  308889
      12  308871  308880      12  308862  308871      12  308856  308862      14
  308856  308910       6  308850  308856      16  308976  308979       1  308976
  308982       2  308955  308964      10  308946  308955      12  308937  308946
      12  308928  308937      12  308922  308928      14  308922  308976       6
  308916  308922      16  309012  309015       1  309012  309018       2  309003
  309006      17  309003  309009      17  308994  309003      19  308988  308994
      20  308988  309012       6  308982  308988      16  309084  309087       1
  309084  309090       2  309063  309066      28  309063  309075      28  309057
  309063      28  309048  309057      30  309039  309048      12  309030  309039
      12  309024  309030      14  309024  309084       6  309018  309024      16
  309132  309135       1  309132  309138       2  309102  309108      22  309102
  309120      22  309096  309102      23  309096  309132       6  309090  309096
      16  309174  309177       1  309174  309180       2  309150  309156      22
  309150  309168      40  309144  309150      23  309144  309174       6  309138
  309144      16  309210  309213       1  309210  309216       2  309201  309204
      17  309201  309207      17  309192  309201      19  309186  309192      20
  309186  309210       6  309180  309186      16  309240  309243       1  309240
  309246       2  309222  309228       5  309222  309240       6  309216  309222
      16  309297  309300       1  309297  309303       2  309267  309273      22
  309267  309285      22  309258  309267      31  309252  309258      20  309252
  309297       6  309246  309252      16  309339  309342       1  309339  309345
       2  309324  309327       1  309324  309330       2  309315  309324      37
  309309  309315      20  309309  309339       6  309303  309309      16  309369
  309372       1  309369  309375       2  309351  309357       5  309351  309369
       6  309345  309351      16  309411  309414       1  309411  309417       2
  309387  309393      22  309387  309405      40  309381  309387      23  309381
  309411       6  309375  309381      16  309483  309486       1  309483  309489
       2  309462  309465      28  309462  309474      28  309456  309462      28
  309447  309456      30  309438  309447      12  309429  309438      12  309423
  309429      14  309423  309483       6  309417  309423      16  309513  309516
       1  309513  309519       2  309495  309501       5  309495  309513       6
  309489  309495      16  309543  309546       1  309543  309549       2  309525
  309531       5  309525  309543       6  309519  309525      16  309591  309594
       1  309591  309597       2  309561  309567      22  309561  309579      22
  309555  309561      23  309555  309591       6  309549  309555      16  309636
  309639       1  309636  309642       2  309627  309630      17  309627  309633
      17  309618  309627      19  309609  309618      36  309603  309609      20
  309603  309636       6  309597  309603      16  309681  309684       1  309681
  309687       2  309672  309675      17  309672  309678      17  309663  309672
      19  309654  309663      36  309648  309654      20  309648  309681       6
  309642  309648      16  309702  309705       1  309702  309708       2  309693
  309702       6  309687  309693      16  309759  309762       1  309759  309765
       2  309738  309747      43  309720  309726      22  309720  309738      31
  309714  309720      23  309714  309759       6  309708  309714      16  309807
  309810       1  309807  309813       2  309777  309783      22  309777  309795
      22  309771  309777      23  309771  309807       6  309765  309771      16
  309864  309867       1  309864  309870       2  309834  309840      22  309834
  309852      22  309825  309834      31  309819  309825      20  309819  309864
       6  309813  309819      16  309885  309888       1  309885  309891       2
  309876  309885       6  309870  309876      16  309906  309909       1  309906
  309912       2  309897  309906       6  309891  309897      16  309927  309930
       1  309927  309933       2  309918  309927       6  309912  309918      16
  309960  309963       1  309960  309966       2  309945  309954      58  309939
  309945      20  309939  309960       6  309933  309939      16  309990  309993
       1  309990  309996       2  309972  309978       5  309972  309990       6
  309966  309972      16  310047  310050       1  310047  310053       2  310017
  310023      22  310017  310035      22  310008  310017      31  310002  310008
      20  310002  310047       6  309996  310002      16  310104  310107       1
  310104  310110       2  310074  310080      22  310074  310092      22  310065
  310074      31  310059  310065      20  310059  310104       6  310053  310059
      16  310176  310179       1  310176  310182       2  310155  310158      28
  310155  310167      28  310149  310155      28  310140  310149      30  310131
  310140      12  310122  310131      12  310116  310122      14  310116  310176
       6  310110  310116      16  310209  310212       1  310209  310215       2
  310194  310203      58  310188  310194      20  310188  310209       6  310182
  310188      16  310266  310269       1  310266  310272       2  310245  310254
      43  310227  310233      22  310227  310245      31  310221  310227      23
  310221  310266       6  310215  310221      16  310308  310311       1  310308
  310314       2  310302  310308       6  310293  310302       5  310284  310293
      41  310275  310284      41  310272  310275      42  310272  310302      16
  310338  310341       1  310338  310344       2  310320  310326       5  310320
  310338       6  310314  310320      16  310395  310398       1  310395  310401
       2  310365  310371      22  310365  310383      22  310356  310365      31
  310350  310356      20  310350  310395       6  310344  310350      16  310431
  310434       1  310431  310437       2  310422  310425      17  310422  310428
      17  310413  310422      19  310407  310413      20  310407  310431       6
  310401  310407      16  310464  310467       1  310464  310470       2  310449
  310458      44  310443  310449      20  310443  310464       6  310437  310443
      16  310521  310524       1  310521  310527       2  310491  310497      22
  310491  310509      22  310482  310491      31  310476  310482      20  310476
  310521       6  310470  310476      16  310563  310566       1  310563  310569
       2  310539  310545      22  310539  310557      40  310533  310539      23
  310533  310563       6  310527  310533      16  310605  310608       1  310605
  310611       2  310599  310605       6  310590  310599       5  310581  310590
      41  310572  310581      41  310569  310572      42  310569  310599      16
  310635  310638       1  310635  310641       2  310617  310623       5  310617
  310635       6  310611  310617      16  310677  310680       1  310677  310683
       2  310662  310665       1  310662  310668       2  310653  310662      37
  310647  310653      20  310647  310677       6  310641  310647      16  310722
  310725       1  310722  310728       2  310713  310716      17  310713  310719
      17  310704  310713      19  310695  310704      36  310689  310695      20
  310689  310722       6  310683  310689      16  310758  310761       1  310758
  310764       2  310749  310752      17  310749  310755      17  310740  310749
      19  310734  310740      20  310734  310758       6  310728  310734      16
  310809  310812       1  310809  310815       2  310794  310797       1  310794
  310800       2  310785  310794      37  310776  310785      36  310770  310776
      20  310770  310809       6  310764  310770      16  310875  310878       1
  310875  310881       2  310854  310863      10  310845  310854      12  310836
  310845      12  310827  310836      12  310821  310827      14  310821  310875
       6  310815  310821      16  310932  310935       1  310932  310938       2
  310911  310920      43  310893  310899      22  310893  310911      31  310887
  310893      23  310887  310932       6  310881  310887      16  310953  310956
       1  310953  310959       2  310944  310953       6  310938  310944      16
  311010  311013       1  311010  311016       2  310989  310998      43  310971
  310977      22  310971  310989      31  310965  310971      23  310965  311010
       6  310959  310965      16  311055  311058       1  311055  311061       2
  311046  311049      17  311046  311052      17  311037  311046      19  311028
  311037      36  311022  311028      20  311022  311055       6  311016  311022
      16  311112  311115       1  311112  311118       2  311091  311100      43
  311073  311079      22  311073  311091      31  311067  311073      23  311067
  311112       6  311061  311067      16  311169  311172       1  311169  311175
       2  311148  311157      43  311130  311136      22  311130  311148      31
  311124  311130      23  311124  311169       6  311118  311124      16  311235
  311238       1  311235  311241       2  311214  311223      10  311205  311214
      12  311196  311205      12  311187  311196      12  311181  311187      14
  311181  311235       6  311175  311181      16  311307  311310       1  311307
  311313       2  311286  311289      28  311286  311298      28  311280  311286
      28  311271  311280      30  311262  311271      12  311253  311262      12
  311247  311253      14  311247  311307       6  311241  311247      16  311349
  311352       1  311349  311355       2  311325  311331      22  311325  311343
      40  311319  311325      23  311319  311349       6  311313  311319      16
  311406  311409       1  311406  311412       2  311376  311382      22  311376
  311394      22  311367  311376      31  311361  311367      20  311361  311406
       6  311355  311361      16  311472  311475       1  311472  311478       2
  311451  311460      10  311442  311451      12  311433  311442      12  311424
  311433      12  311418  311424      14  311418  311472       6  311412  311418
      16  311529  311532       1  311529  311535       2  311508  311517      43
  311490  311496      22  311490  311508      31  311484  311490      23  311484
  311529       6  311478  311484      16  311571  311574       1  311571  311577
       2  311565  311571       6  311556  311565       5  311547  311556      41
  311538  311547      41  311535  311538      42  311535  311565      16  311601
  311604       1  311601  311607       2  311583  311589       5  311583  311601
       6  311577  311583      16  311652  311655       1  311652  311658       2
  311637  311640      33  311628  311637      35  311619  311628      36  311613
  311619      20  311613  311652       6  311607  311613      16  311694  311697
       1  311694  311700       2  311670  311676      22  311670  311688      40
  311664  311670      23  311664  311694       6  311658  311664      16  311751
  311754       1  311751  311757       2  311730  311739      43  311712  311718
      22  311712  311730      31  311706  311712      23  311706  311751       6
  311700  311706      16  311781  311784       1  311781  311787       2  311763
  311769       5  311763  311781       6  311757  311763      16  311847  311850
       1  311847  311853       2  311826  311835      10  311817  311826      12
  311808  311817      12  311799  311808      12  311793  311799      14  311793
  311847       6  311787  311793      16  311889  311892       1  311889  311895
       2  311874  311877       1  311874  311880       2  311865  311874      37
  311859  311865      20  311859  311889       6  311853  311859      16  311919
  311922       1  311919  311925       2  311901  311907       5  311901  311919
       6  311895  311901      16  311940  311943       1  311940  311946       2
  311931  311940       6  311925  311931      16  311988  311991       1  311988
  311994       2  311958  311964      22  311958  311976      22  311952  311958
      23  311952  311988       6  311946  311952      16  312033  312036       1
  312033  312039       2  312024  312027      17  312024  312030      17  312015
  312024      19  312006  312015      36  312000  312006      20  312000  312033
       6  311994  312000      16  312054  312057       1  312054  312060       2
  312045  312054       6  312039  312045      16  312087  312090       1  312087
  312093       2  312072  312081      44  312066  312072      20  312066  312087
       6  312060  312066      16  312144  312147       1  312144  312150       2
  312114  312120      22  312114  312132      22  312105  312114      31  312099
  312105      20  312099  312144       6  312093  312099      16  312201  312204
       1  312201  312207       2  312180  312189      43  312162  312168      22
  312162  312180      31  312156  312162      23  312156  312201       6  312150
  312156      16  312249  312252       1  312249  312255       2  312219  312225
      22  312219  312237      22  312213  312219      23  312213  312249       6
  312207  312213      16  312294  312297       1  312294  312300       2  312285
  312288      17  312285  312291      17  312276  312285      19  312267  312276
      36  312261  312267      20  312261  312294       6  312255  312261      16
  312360  312363       1  312360  312366       2  312339  312348      10  312330
  312339      12  312321  312330      12  312312  312321      12  312306  312312
      14  312306  312360       6  312300  312306      16  312417  312420       1
  312417  312423       2  312396  312405      43  312378  312384      22  312378
  312396      31  312372  312378      23  312372  312417       6  312366  312372
      16  312468  312471       1  312468  312474       2  312453  312456      33
  312444  312453      35  312435  312444      36  312429  312435      20  312429
  312468       6  312423  312429      16  312519  312522       1  312519  312525
       2  312504  312507       1  312504  312510       2  312495  312504      37
  312486  312495      36  312480  312486      20  312480  312519       6  312474
  312480      16  312552  312555       1  312552  312558       2  312537  312546
      44  312531  312537      20  312531  312552       6  312525  312531      16
  312585  312588       1  312585  312591       2  312570  312579      44  312564
  312570      20  312564  312585       6  312558  312564      16  312618  312621
       1  312618  312624       2  312603  312612      44  312597  312603      20
  312597  312618       6  312591  312597      16  312663  312666       1  312663
  312669       2  312654  312657      17  312654  312660      17  312645  312654
      19  312636  312645      36  312630  312636      20  312630  312663       6
  312624  312630      16  312711  312714       1  312711  312717       2  312681
  312687      22  312681  312699      22  312675  312681      23  312675  312711
       6  312669  312675      16  312732  312735       1  312732  312738       2
  312723  312732       6  312717  312723      16  312795  312798       1  312795
  312801       2  312783  312789      25  312774  312777      55  312774  312783
      56  312768  312774      56  312762  312768      25  312759  312762      25
  312759  312789      25  312750  312759      26  312744  312750       5  312744
  312795       6  312738  312744      16  312831  312834       1  312831  312837
       2  312822  312825      17  312822  312828      17  312813  312822      19
  312807  312813      20  312807  312831       6  312801  312807      16  312861
  312864       1  312861  312867       2  312843  312849       5  312843  312861
       6  312837  312843      16  312912  312915       1  312912  312918       2
  312897  312900      33  312888  312897      35  312879  312888      36  312873
  312879      20  312873  312912       6  312867  312873      16  312942  312945
       1  312942  312948       2  312924  312930       5  312924  312942       6
  312918  312924      16  312963  312966       1  312963  312969       2  312954
  312963       6  312948  312954      16  312999  313002       1  312999  313005
       2  312990  312993      17  312990  312996      17  312981  312990      19
  312975  312981      20  312975  312999       6  312969  312975      16  313059
  313062       1  313059  313065       2  313047  313053      25  313041  313047
      25  313035  313041      25  313029  313035      25  313026  313029      25
  313026  313053      25  313017  313026      26  313011  313017       5  313011
  313059       6  313005  313011      16  313107  313110       1  313107  313113
       2  313077  313083      22  313077  313095      22  313071  313077      23
  313071  313107       6  313065  313071      16  313149  313152       1  313149
  313155       2  313134  313137       1  313134  313140       2  313125  313134
      37  313119  313125      20  313119  313149       6  313113  313119      16
  313200  313203       1  313200  313206       2  313185  313188      33  313176
  313185      35  313167  313176      36  313161  313167      20  313161  313200
       6  313155  313161      16  313248  313251       1  313248  313254       2
  313218  313224      22  313218  313236      22  313212  313218      23  313212
  313248       6  313206  313212      16  313293  313296       1  313293  313299
       2  313284  313287      17  313284  313290      17  313275  313284      19
  313266  313275      36  313260  313266      20  313260  313293       6  313254
  313260      16  313359  313362       1  313359  313365       2  313338  313347
      10  313329  313338      12  313320  313329      12  313311  313320      12
  313305  313311      14  313305  313359       6  313299  313305      16  313380
  313383       1  313380  313386       2  313371  313380       6  313365  313371
      16  313437  313440       1  313437  313443       2  313416  313425      43
  313398  313404      22  313398  313416      31  313392  313398      23  313392
  313437       6  313386  313392      16  313494  313497       1  313494  313500
       2  313473  313482      43  313455  313461      22  313455  313473      31
  313449  313455      23  313449  313494       6  313443  313449      16  313530
  313533       1  313530  313536       2  313521  313524      17  313521  313527
      17  313512  313521      19  313506  313512      20  313506  313530       6
  313500  313506      16  313572  313575       1  313572  313578       2  313566
  313572       6  313557  313566       5  313548  313557      41  313539  313548
      41  313536  313539      42  313536  313566      16  313614  313617       1
  313614  313620       2  313590  313596      22  313590  313608      40  313584
  313590      23  313584  313614       6  313578  313584      16  313680  313683
       1  313680  313686       2  313659  313668      10  313650  313659      12
  313641  313650      12  313632  313641      12  313626  313632      14  313626
  313680       6  313620  313626      16  313728  313731       1  313728  313734
       2  313698  313704      22  313698  313716      22  313692  313698      23
  313692  313728       6  313686  313692      16  313776  313779       1  313776
  313782       2  313746  313752      22  313746  313764      22  313740  313746
      23  313740  313776       6  313734  313740      16  313848  313851       1
  313848  313854       2  313827  313830      28  313827  313839      28  313821
  313827      28  313812  313821      30  313803  313812      12  313794  313803
      12  313788  313794      14  313788  313848       6  313782  313788      16
  313890  313893       1  313890  313896       2  313866  313872      22  313866
  313884      40  313860  313866      23  313860  313890       6  313854  313860
      16  313920  313923       1  313920  313926       2  313902  313908       5
  313902  313920       6  313896  313902      16  313977  313980       1  313977
  313983       2  313947  313953      22  313947  313965      22  313938  313947
      31  313932  313938      20  313932  313977       6  313926  313932      16
  314034  314037       1  314034  314040       2  314004  314010      22  314004
  314022      22  313995  314004      31  313989  313995      20  313989  314034
       6  313983  313989      16  314070  314073       1  314070  314076       2
  314061  314064      17  314061  314067      17  314052  314061      19  314046
  314052      20  314046  314070       6  314040  314046      16  314100  314103
       1  314100  314106       2  314082  314088       5  314082  314100       6
  314076  314082      16  314130  314133       1  314130  314136       2  314112
  314118       5  314112  314130       6  314106  314112      16  314151  314154
       1  314151  314157       2  314142  314151       6  314136  314142      16
  314199  314202       1  314199  314205       2  314169  314175      22  314169
  314187      22  314163  314169      23  314163  314199       6  314157  314163
      16  314229  314232       1  314229  314235       2  314211  314217       5
  314211  314229       6  314205  314211      16  314262  314265       1  314262
  314268       2  314247  314256      44  314241  314247      20  314241  314262
       6  314235  314241      16  314319  314322       1  314319  314325       2
  314289  314295      22  314289  314307      22  314280  314289      31  314274
  314280      20  314274  314319       6  314268  314274      16  314376  314379
       1  314376  314382       2  314346  314352      22  314346  314364      22
  314337  314346      31  314331  314337      20  314331  314376       6  314325
  314331      16  314418  314421       1  314418  314424       2  314394  314400
      22  314394  314412      40  314388  314394      23  314388  314418       6
  314382  314388      16  314460  314463       1  314460  314466       2  314436
  314442      22  314436  314454      40  314430  314436      23  314430  314460
       6  314424  314430      16  314490  314493       1  314490  314496       2
  314472  314478       5  314472  314490       6  314466  314472      16  314535
  314538       1  314535  314541       2  314526  314529      17  314526  314532
      17  314517  314526      19  314508  314517      36  314502  314508      20
  314502  314535       6  314496  314502      16  314583  314586       1  314583
  314589       2  314553  314559      22  314553  314571      22  314547  314553
      23  314547  314583       6  314541  314547      16  314631  314634       1
  314631  314637       2  314601  314607      22  314601  314619      22  314595
  314601      23  314595  314631       6  314589  314595      16  314679  314682
       1  314679  314685       2  314649  314655      22  314649  314667      22
  314643  314649      23  314643  314679       6  314637  314643      16  314721
  314724       1  314721  314727       2  314697  314703      22  314697  314715
      40  314691  314697      23  314691  314721       6  314685  314691      16
  314766  314769       1  314766  314772       2  314757  314760      17  314757
  314763      17  314748  314757      19  314739  314748      36  314733  314739
      20  314733  314766       6  314727  314733      16  314823  314826       1
  314823  314829       2  314802  314811      43  314784  314790      22  314784
  314802      31  314778  314784      23  314778  314823       6  314772  314778
      16  314865  314868       1  314865  314871       2  314859  314865       6
  314850  314859       5  314841  314850      41  314832  314841      41  314829
  314832      42  314829  314859      16  314931  314934       1  314931  314937
       2  314910  314919      10  314901  314910      12  314892  314901      12
  314883  314892      12  314877  314883      14  314877  314931       6  314871
  314877      16  314976  314979      65  314976  314982      65  314967  314970
      17  314967  314973      17  314958  314967      19  314949  314958      36
  314943  314949      20  314943  314976       6  314937  314943      16  315102
  315108      66  315090  315096      66  315090  315102      41  315084  315087
      67  315078  315084      69  315075  315078      69  315063  315066      28
  315063  315075      70  315060  315063      45  315060  315087      71  315057
  315060      72  315051  315057      74  315048  315051      75  315048  315087
      76  315042  315048      78  315042  315102      41  315039  315042      79
  315033  315039      79  315033  315090      41  315024  315033      41  315021
  315024      79  315012  315015      80  315012  315018      80  315012  315021
      81  315009  315012      81  315000  315003      80  315000  315006      80
  315000  315009      81  314997  315000      81  314988  314991      82  314988
  314994      82  314988  314997      81  314985  314988      82  315150  315153
       1  315150  315156       2  315132  315138       5  315132  315150       6
  315120  315132       8  315216  315219       1  315216  315222       2  315195
  315204      10  315186  315195      12  315177  315186      12  315168  315177
      12  315162  315168      14  315162  315216       6  315156  315162      16
  315252  315255       1  315252  315258       2  315243  315246      17  315243
  315249      17  315234  315243      19  315228  315234      20  315228  315252
       6  315222  315228      16  315300  315303       1  315300  315306       2
  315270  315276      22  315270  315288      22  315264  315270      23  315264
  315300       6  315258  315264      16  315366  315369       1  315366  315372
       2  315345  315354      10  315336  315345      12  315327  315336      12
  315318  315327      12  315312  315318      14  315312  315366       6  315306
  315312      16  315426  315429       1  315426  315432       2  315414  315420
      25  315408  315414      25  315402  315408      25  315396  315402      25
  315393  315396      25  315393  315420      25  315384  315393      26  315378
  315384       5  315378  315426       6  315372  315378      16  315447  315450
       1  315447  315453       2  315438  315447       6  315432  315438      16
  315477  315480       1  315477  315483       2  315459  315465       5  315459
  315477       6  315453  315459      16  315513  315516       1  315513  315519
       2  315504  315507      17  315504  315510      17  315495  315504      19
  315489  315495      20  315489  315513       6  315483  315489      16  315543
  315546       1  315543  315549       2  315525  315531       5  315525  315543
       6  315519  315525      16  315615  315618       1  315615  315621       2
  315594  315597      28  315594  315606      28  315588  315594      28  315579
  315588      30  315570  315579      12  315561  315570      12  315555  315561
      14  315555  315615       6  315549  315555      16  315645  315648       1
  315645  315651       2  315627  315633       5  315627  315645       6  315621
  315627      16  315702  315705       1  315702  315708       2  315672  315678
      22  315672  315690      22  315663  315672      31  315657  315663      20
  315657  315702       6  315651  315657      16  315753  315756       1  315753
  315759       2  315738  315741      33  315729  315738      35  315720  315729
      36  315714  315720      20  315714  315753       6  315708  315714      16
  315810  315813       1  315810  315816       2  315780  315786      22  315780
  315798      22  315771  315780      31  315765  315771      20  315765  315810
       6  315759  315765      16  315861  315864       1  315861  315867       2
  315846  315849       1  315846  315852       2  315837  315846      37  315828
  315837      36  315822  315828      20  315822  315861       6  315816  315822
      16  315882  315885       1  315882  315888       2  315873  315882       6
  315867  315873      16  315930  315933       1  315930  315936       2  315900
  315906      22  315900  315918      22  315894  315900      23  315894  315930
       6  315888  315894      16  315966  315969       1  315966  315972       2
  315957  315960      17  315957  315963      17  315948  315957      19  315942
  315948      20  315942  315966       6  315936  315942      16  316023  316026
       1  316023  316029       2  315993  315999      22  315993  316011      22
  315984  315993      31  315978  315984      20  315978  316023       6  315972
  315978      16  316080  316083       1  316080  316086       2  316050  316056
      22  316050  316068      22  316041  316050      31  316035  316041      20
  316035  316080       6  316029  316035      16  316110  316113       1  316110
  316116       2  316092  316098       5  316092  316110       6  316086  316092
      16  316146  316149       1  316146  316152       2  316137  316140      17
  316137  316143      17  316128  316137      19  316122  316128      20  316122
  316146       6  316116  316122      16  316176  316179       1  316176  316182
       2  316158  316164       5  316158  316176       6  316152  316158      16
  316224  316227       1  316224  316230       2  316194  316200      22  316194
  316212      22  316188  316194      23  316188  316224       6  316182  316188
      16  316254  316257       1  316254  316260       2  316236  316242       5
  316236  316254       6  316230  316236      16  316302  316305       1  316302
  316308       2  316272  316278      22  316272  316290      22  316266  316272
      23  316266  316302       6  316260  316266      16  316344  316347       1
  316344  316350       2  316320  316326      22  316320  316338      40  316314
  316320      23  316314  316344       6  316308  316314      16  316395  316398
       1  316395  316401       2  316380  316383      33  316371  316380      35
  316362  316371      36  316356  316362      20  316356  316395       6  316350
  316356      16  316416  316419       1  316416  316422       2  316407  316416
       6  316401  316407      16  316458  316461       1  316458  316464       2
  316452  316458       6  316443  316452       5  316434  316443      41  316425
  316434      41  316422  316425      42  316422  316452      16  316524  316527
       1  316524  316530       2  316503  316512      10  316494  316503      12
  316485  316494      12  316476  316485      12  316470  316476      14  316470
  316524       6  316464  316470      16  316545  316548       1  316545  316551
       2  316536  316545       6  316530  316536      16  316617  316620       1
  316617  316623       2  316596  316599      28  316596  316608      28  316590
  316596      28  316581  316590      30  316572  316581      12  316563  316572
      12  316557  316563      14  316557  316617       6  316551  316557      16
  316659  316662       1  316659  316665       2  316635  316641      22  316635
  316653      40  316629  316635      23  316629  316659       6  316623  316629
      16  316707  316710       1  316707  316713       2  316677  316683      22
  316677  316695      22  316671  316677      23  316671  316707       6  316665
  316671      16  316764  316767       1  316764  316770       2  316743  316752
      43  316725  316731      22  316725  316743      31  316719  316725      23
  316719  316764       6  316713  316719      16  316821  316824       1  316821
  316827       2  316800  316809      43  316782  316788      22  316782  316800
      31  316776  316782      23  316776  316821       6  316770  316776      16
  316866  316869       1  316866  316872       2  316857  316860      17  316857
  316863      17  316848  316857      19  316839  316848      36  316833  316839
      20  316833  316866       6  316827  316833      16  316917  316920       1
  316917  316923       2  316902  316905       1  316902  316908       2  316893
  316902      37  316884  316893      36  316878  316884      20  316878  316917
       6  316872  316878      16  316950  316953       1  316950  316956       2
  316935  316944      44  316929  316935      20  316929  316950       6  316923
  316929      16  317022  317025       1  317022  317028       2  317013  317019
      45  317007  317013      25  317001  317007      25  316995  317001      25
  316992  316995      46  316992  317019      47  316986  316992      49  316980
  316986      51  316977  316980      52  316977  317019      53  316968  316977
      54  316962  316968       5  316962  317022       6  316956  316962      16
  317043  317046       1  317043  317049       2  317034  317043       6  317028
  317034      16  317076  317079       1  317076  317082       2  317061  317070
      44  317055  317061      20  317055  317076       6  317049  317055      16
  317118  317121       1  317118  317124       2  317112  317118       6  317103
  317112       5  317094  317103      41  317085  317094      41  317082  317085
      42  317082  317112      16  317184  317187       1  317184  317190       2
  317163  317172      10  317154  317163      12  317145  317154      12  317136
  317145      12  317130  317136      14  317130  317184       6  317124  317130
      16  317232  317235       1  317232  317238       2  317202  317208      22
  317202  317220      22  317196  317202      23  317196  317232       6  317190
  317196      16  317274  317277       1  317274  317280       2  317250  317256
      22  317250  317268      40  317244  317250      23  317244  317274       6
  317238  317244      16  317340  317343       1  317340  317346       2  317319
  317328      10  317310  317319      12  317301  317310      12  317292  317301
      12  317286  317292      14  317286  317340       6  317280  317286      16
  317379  317382       1  317379  317385       2  317367  317370       1  317367
  317373      55  317358  317367      37  317352  317358      20  317352  317379
       6  317346  317352      16  317400  317403       1  317400  317406       2
  317391  317400       6  317385  317391      16  317448  317451       1  317448
  317454       2  317418  317424      22  317418  317436      22  317412  317418
      23  317412  317448       6  317406  317412      16  317490  317493       1
  317490  317496       2  317466  317472      22  317466  317484      40  317460
  317466      23  317460  317490       6  317454  317460      16  317538  317541
       1  317538  317544       2  317508  317514      22  317508  317526      22
  317502  317508      23  317502  317538       6  317496  317502      16  317568
  317571       1  317568  317574       2  317550  317556       5  317550  317568
       6  317544  317550      16  317634  317637       1  317634  317640       2
  317613  317622      10  317604  317613      12  317595  317604      12  317586
  317595      12  317580  317586      14  317580  317634       6  317574  317580
      16  317667  317670       1  317667  317673       2  317652  317661      44
  317646  317652      20  317646  317667       6  317640  317646      16  317724
  317727       1  317724  317730       2  317703  317712      43  317685  317691
      22  317685  317703      31  317679  317685      23  317679  317724       6
  317673  317679      16  317760  317763       1  317760  317766       2  317751
  317754      17  317751  317757      17  317742  317751      19  317736  317742
      20  317736  317760       6  317730  317736      16  317817  317820       1
  317817  317823       2  317787  317793      22  317787  317805      22  317778
  317787      31  317772  317778      20  317772  317817       6  317766  317772
      16  317883  317886       1  317883  317889       2  317862  317871      10
  317853  317862      12  317844  317853      12  317835  317844      12  317829
  317835      14  317829  317883       6  317823  317829      16  317919  317922
       1  317919  317925       2  317910  317913      17  317910  317916      17
  317901  317910      19  317895  317901      20  317895  317919       6  317889
  317895      16  317985  317988       1  317985  317991       2  317964  317973
      10  317955  317964      12  317946  317955      12  317937  317946      12
  317931  317937      14  317931  317985       6  317925  317931      16  318048
  318051       1  318048  318054       2  318036  318042      25  318027  318030
      55  318027  318036      56  318021  318027      56  318015  318021      25
  318012  318015      25  318012  318042      25  318003  318012      26  317997
  318003       5  317997  318048       6  317991  317997      16  318114  318117
       1  318114  318120       2  318093  318102      10  318084  318093      12
  318075  318084      12  318066  318075      12  318060  318066      14  318060
  318114       6  318054  318060      16  318156  318159       1  318156  318162
       2  318141  318144       1  318141  318147       2  318132  318141      37
  318126  318132      20  318126  318156       6  318120  318126      16  318213
  318216       1  318213  318219       2  318192  318201      43  318174  318180
      22  318174  318192      31  318168  318174      23  318168  318213       6
  318162  318168      16  318234  318237       1  318234  318240       2  318225
  318234       6  318219  318225      16  318264  318267       1  318264  318270
       2  318246  318252       5  318246  318264       6  318240  318246      16
  318330  318333       1  318330  318336       2  318309  318318      10  318300
  318309      12  318291  318300      12  318282  318291      12  318276  318282
      14  318276  318330       6  318270  318276      16  318387  318390       1
  318387  318393       2  318357  318363      22  318357  318375      22  318348
  318357      31  318342  318348      20  318342  318387       6  318336  318342
      16  318435  318438       1  318435  318441       2  318405  318411      22
  318405  318423      22  318399  318405      23  318399  318435       6  318393
  318399      16  318486  318489       1  318486  318492       2  318471  318474
       1  318471  318477       2  318462  318471      37  318453  318462      36
  318447  318453      20  318447  318486       6  318441  318447      16  318522
  318525       1  318522  318528       2  318513  318516      17  318513  318519
      17  318504  318513      19  318498  318504      20  318498  318522       6
  318492  318498      16  318570  318573       1  318570  318576       2  318540
  318546      22  318540  318558      22  318534  318540      23  318534  318570
       6  318528  318534      16  318600  318603       1  318600  318606       2
  318582  318588       5  318582  318600       6  318576  318582      16  318642
  318645       1  318642  318648       2  318627  318630       1  318627  318633
       2  318618  318627      37  318612  318618      20  318612  318642       6
  318606  318612      16  318684  318687       1  318684  318690       2  318669
  318672       1  318669  318675       2  318660  318669      37  318654  318660
      20  318654  318684       6  318648  318654      16  318726  318729       1
  318726  318732       2  318702  318708      22  318702  318720      40  318696
  318702      23  318696  318726       6  318690  318696      16  318768  318771
       1  318768  318774       2  318753  318756       1  318753  318759       2
  318744  318753      37  318738  318744      20  318738  318768       6  318732
  318738      16  318813  318816       1  318813  318819       2  318804  318807
      17  318804  318810      17  318795  318804      19  318786  318795      36
  318780  318786      20  318780  318813       6  318774  318780      16  318858
  318861       1  318858  318864       2  318849  318852      17  318849  318855
      17  318840  318849      19  318831  318840      36  318825  318831      20
  318825  318858       6  318819  318825      16  318888  318891       1  318888
  318894       2  318870  318876       5  318870  318888       6  318864  318870
      16  318909  318912       1  318909  318915       2  318900  318909       6
  318894  318900      16  318945  318948       1  318945  318951       2  318936
  318939      17  318936  318942      17  318927  318936      19  318921  318927
      20  318921  318945       6  318915  318921      16  318966  318969       1
  318966  318972       2  318957  318966       6  318951  318957      16  319008
  319011       1  319008  319014       2  318984  318990      22  318984  319002
      40  318978  318984      23  318978  319008       6  318972  318978      16
  319050  319053       1  319050  319056       2  319026  319032      22  319026
  319044      40  319020  319026      23  319020  319050       6  319014  319020
      16  319092  319095       1  319092  319098       2  319068  319074      22
  319068  319086      40  319062  319068      23  319062  319092       6  319056
  319062      16  319122  319125       1  319122  319128       2  319104  319110
       5  319104  319122       6  319098  319104      16  319164  319167       1
  319164  319170       2  319140  319146      22  319140  319158      40  319134
  319140      23  319134  319164       6  319128  319134      16  319212  319215
       1  319212  319218       2  319182  319188      22  319182  319200      22
  319176  319182      23  319176  319212       6  319170  319176      16  319269
  319272       1  319269  319275       2  319239  319245      22  319239  319257
      22  319230  319239      31  319224  319230      20  319224  319269       6
  319218  319224      16  319299  319302       1  319299  319305       2  319281
  319287       5  319281  319299       6  319275  319281      16  319371  319374
       1  319371  319377       2  319350  319353      28  319350  319362      28
  319344  319350      28  319335  319344      30  319326  319335      12  319317
  319326      12  319311  319317      14  319311  319371       6  319305  319311
      16  319404  319407       1  319404  319410       2  319389  319398      44
  319383  319389      20  319383  319404       6  319377  319383      16  319461
  319464       1  319461  319467       2  319440  319449      43  319422  319428
      22  319422  319440      31  319416  319422      23  319416  319461       6
  319410  319416      16  319491  319494       1  319491  319497       2  319473
  319479       5  319473  319491       6  319467  319473      16  319557  319560
       1  319557  319563       2  319536  319545      10  319527  319536      12
  319518  319527      12  319509  319518      12  319503  319509      14  319503
  319557       6  319497  319503      16  319602  319605       1  319602  319608
       2  319593  319596      17  319593  319599      17  319584  319593      19
  319575  319584      36  319569  319575      20  319569  319602       6  319563
  319569      16  319623  319626       1  319623  319629       2  319614  319623
       6  319608  319614      16  319683  319686       1  319683  319689       2
  319671  319677      25  319665  319671      25  319659  319665      25  319653
  319659      25  319650  319653      25  319650  319677      25  319641  319650
      26  319635  319641       5  319635  319683       6  319629  319635      16
  319728  319731       1  319728  319734       2  319719  319722      17  319719
  319725      17  319710  319719      19  319701  319710      36  319695  319701
      20  319695  319728       6  319689  319695      16  319794  319797       1
  319794  319800       2  319773  319782      10  319764  319773      12  319755
  319764      12  319746  319755      12  319740  319746      14  319740  319794
       6  319734  319740      16  319851  319854       1  319851  319857       2
  319830  319839      43  319812  319818      22  319812  319830      31  319806
  319812      23  319806  319851       6  319800  319806      16  319884  319887
       1  319884  319890       2  319869  319878      44  319863  319869      20
  319863  319884       6  319857  319863      16  319950  319953       1  319950
  319956       2  319929  319938      10  319920  319929      12  319911  319920
      12  319902  319911      12  319896  319902      14  319896  319950       6
  319890  319896      16  319971  319974       1  319971  319977       2  319962
  319971       6  319956  319962      16  320001  320004       1  320001  320007
       2  319983  319989       5  319983  320001       6  319977  319983      16
  320043  320046       1  320043  320049       2  320028  320031       1  320028
  320034       2  320019  320028      37  320013  320019      20  320013  320043
       6  320007  320013      16  320085  320088       1  320085  320091       2
  320079  320085       6  320070  320079       5  320061  320070      41  320052
  320061      41  320049  320052      42  320049  320079      16  320133  320136
       1  320133  320139       2  320103  320109      22  320103  320121      22
  320097  320103      23  320097  320133       6  320091  320097      16  320178
  320181       1  320178  320184       2  320169  320172      17  320169  320175
      17  320160  320169      19  320151  320160      36  320145  320151      20
  320145  320178       6  320139  320145      16  320235  320238       1  320235
  320241       2  320214  320223      43  320196  320202      22  320196  320214
      31  320190  320196      23  320190  320235       6  320184  320190      16
  320307  320310       1  320307  320313       2  320286  320289      28  320286
  320298      28  320280  320286      28  320271  320280      30  320262  320271
      12  320253  320262      12  320247  320253      14  320247  320307       6
  320241  320247      16  320379  320382       1  320379  320385       2  320358
  320361      28  320358  320370      28  320352  320358      28  320343  320352
      30  320334  320343      12  320325  320334      12  320319  320325      14
  320319  320379       6  320313  320319      16  320400  320403       1  320400
  320406       2  320391  320400       6  320385  320391      16  320448  320451
       1  320448  320454       2  320418  320424      22  320418  320436      22
  320412  320418      23  320412  320448       6  320406  320412      16  320499
  320502       1  320499  320505       2  320484  320487      33  320475  320484
      35  320466  320475      36  320460  320466      20  320460  320499       6
  320454  320460      16  320556  320559       1  320556  320562       2  320526
  320532      22  320526  320544      22  320517  320526      31  320511  320517
      20  320511  320556       6  320505  320511      16  320586  320589       1
  320586  320592       2  320568  320574       5  320568  320586       6  320562
  320568      16  320634  320637       1  320634  320640       2  320604  320610
      22  320604  320622      22  320598  320604      23  320598  320634       6
  320592  320598      16  320670  320673       1  320670  320676       2  320661
  320664      17  320661  320667      17  320652  320661      19  320646  320652
      20  320646  320670       6  320640  320646      16  320700  320703       1
  320700  320706       2  320682  320688       5  320682  320700       6  320676
  320682      16  320748  320751       1  320748  320754       2  320718  320724
      22  320718  320736      22  320712  320718      23  320712  320748       6
  320706  320712      16  320805  320808       1  320805  320811       2  320784
  320793      43  320766  320772      22  320766  320784      31  320760  320766
      23  320760  320805       6  320754  320760      16  320835  320838       1
  320835  320841       2  320817  320823       5  320817  320835       6  320811
  320817      16  320880  320883       1  320880  320886       2  320871  320874
      17  320871  320877      17  320862  320871      19  320853  320862      36
  320847  320853      20  320847  320880       6  320841  320847      16  320937
  320940       1  320937  320943       2  320907  320913      22  320907  320925
      22  320898  320907      31  320892  320898      20  320892  320937       6
  320886  320892      16  321003  321006       1  321003  321009       2  320982
  320991      10  320973  320982      12  320964  320973      12  320955  320964
      12  320949  320955      14  320949  321003       6  320943  320949      16
  321069  321072       1  321069  321075       2  321048  321057      10  321039
  321048      12  321030  321039      12  321021  321030      12  321015  321021
      14  321015  321069       6  321009  321015      16  321120  321123       1
  321120  321126       2  321105  321108       1  321105  321111       2  321096
  321105      37  321087  321096      36  321081  321087      20  321081  321120
       6  321075  321081      16  321153  321156       1  321153  321159       2
  321138  321147      44  321132  321138      20  321132  321153       6  321126
  321132      16  321219  321222       1  321219  321225       2  321198  321207
      10  321189  321198      12  321180  321189      12  321171  321180      12
  321165  321171      14  321165  321219       6  321159  321165      16  321261
  321264       1  321261  321267       2  321255  321261       6  321246  321255
       5  321237  321246      41  321228  321237      41  321225  321228      42
  321225  321255      16  321309  321312       1  321309  321315       2  321279
  321285      22  321279  321297      22  321273  321279      23  321273  321309
       6  321267  321273      16  321351  321354       1  321351  321357       2
  321327  321333      22  321327  321345      40  321321  321327      23  321321
  321351       6  321315  321321      16  321393  321396       1  321393  321399
       2  321369  321375      22  321369  321387      40  321363  321369      23
  321363  321393       6  321357  321363      16  321435  321438       1  321435
  321441       2  321429  321435       6  321420  321429       5  321411  321420
      41  321402  321411      41  321399  321402      42  321399  321429      16
  321480  321483       1  321480  321486       2  321471  321474      17  321471
  321477      17  321462  321471      19  321453  321462      36  321447  321453
      20  321447  321480       6  321441  321447      16  321525  321528       1
  321525  321531       2  321516  321519      17  321516  321522      17  321507
  321516      19  321498  321507      36  321492  321498      20  321492  321525
       6  321486  321492      16  321582  321585       1  321582  321588       2
  321561  321570      43  321543  321549      22  321543  321561      31  321537
  321543      23  321537  321582       6  321531  321537      16  321612  321615
       1  321612  321618       2  321594  321600       5  321594  321612       6
  321588  321594      16  321663  321666       1  321663  321669       2  321648
  321651       1  321648  321654       2  321639  321648      37  321630  321639
      36  321624  321630      20  321624  321663       6  321618  321624      16
  321711  321714       1  321711  321717       2  321681  321687      22  321681
  321699      22  321675  321681      23  321675  321711       6  321669  321675
      16  321741  321744       1  321741  321747       2  321723  321729       5
  321723  321741       6  321717  321723      16  321783  321786       1  321783
  321789       2  321759  321765      22  321759  321777      40  321753  321759
      23  321753  321783       6  321747  321753      16  321840  321843       1
  321840  321846       2  321819  321828      43  321801  321807      22  321801
  321819      31  321795  321801      23  321795  321840       6  321789  321795
      16  321873  321876       1  321873  321879       2  321858  321867      44
  321852  321858      20  321852  321873       6  321846  321852      16  321903
  321906       1  321903  321909       2  321885  321891       5  321885  321903
       6  321879  321885      16  321945  321948       1  321945  321951       2
  321930  321933       1  321930  321936       2  321921  321930      37  321915
  321921      20  321915  321945       6  321909  321915      16  321966  321969
       1  321966  321972       2  321957  321966       6  321951  321957      16
  322002  322005       1  322002  322008       2  321993  321996      17  321993
  321999      17  321984  321993      19  321978  321984      20  321978  322002
       6  321972  321978      16  322068  322071       1  322068  322074       2
  322047  322056      10  322038  322047      12  322029  322038      12  322020
  322029      12  322014  322020      14  322014  322068       6  322008  322014
      16  322113  322116       1  322113  322119       2  322104  322107      17
  322104  322110      17  322095  322104      19  322086  322095      36  322080
  322086      20  322080  322113       6  322074  322080      16  322170  322173
       1  322170  322176       2  322149  322158      43  322131  322137      22
  322131  322149      31  322125  322131      23  322125  322170       6  322119
  322125      16  322191  322194       1  322191  322197       2  322182  322191
       6  322176  322182      16  322233  322236       1  322233  322239       2
  322218  322221       1  322218  322224       2  322209  322218      37  322203
  322209      20  322203  322233       6  322197  322203      16  322290  322293
       1  322290  322296       2  322269  322278      43  322251  322257      22
  322251  322269      31  322245  322251      23  322245  322290       6  322239
  322245      16  322347  322350       1  322347  322353       2  322326  322335
      43  322308  322314      22  322308  322326      31  322302  322308      23
  322302  322347       6  322296  322302      16  322380  322383       1  322380
  322386       2  322365  322374      44  322359  322365      20  322359  322380
       6  322353  322359      16  322416  322419       1  322416  322422       2
  322407  322410      17  322407  322413      17  322398  322407      19  322392
  322398      20  322392  322416       6  322386  322392      16  322446  322449
       1  322446  322452       2  322428  322434       5  322428  322446       6
  322422  322428      16  322497  322500       1  322497  322503       2  322482
  322485      33  322473  322482      35  322464  322473      36  322458  322464
      20  322458  322497       6  322452  322458      16  322563  322566       1
  322563  322569       2  322542  322551      10  322533  322542      12  322524
  322533      12  322515  322524      12  322509  322515      14  322509  322563
       6  322503  322509      16  322629  322632       1  322629  322635       2
  322608  322617      10  322599  322608      12  322590  322599      12  322581
  322590      12  322575  322581      14  322575  322629       6  322569  322575
      16  322677  322680       1  322677  322683       2  322647  322653      22
  322647  322665      22  322641  322647      23  322641  322677       6  322635
  322641      16  322698  322701       1  322698  322704       2  322689  322698
       6  322683  322689      16  322770  322773       1  322770  322776       2
  322749  322752      28  322749  322761      28  322743  322749      28  322734
  322743      30  322725  322734      12  322716  322725      12  322710  322716
      14  322710  322770       6  322704  322710      16  322836  322839       1
  322836  322842       2  322815  322824      10  322806  322815      12  322797
  322806      12  322788  322797      12  322782  322788      14  322782  322836
       6  322776  322782      16  322857  322860       1  322857  322863       2
  322848  322857       6  322842  322848      16  322905  322908       1  322905
  322911       2  322875  322881      22  322875  322893      22  322869  322875
      23  322869  322905       6  322863  322869      16  322962  322965       1
  322962  322968       2  322941  322950      43  322923  322929      22  322923
  322941      31  322917  322923      23  322917  322962       6  322911  322917
      16  323004  323007       1  323004  323010       2  322980  322986      22
  322980  322998      40  322974  322980      23  322974  323004       6  322968
  322974      16  323052  323055       1  323052  323058       2  323022  323028
      22  323022  323040      22  323016  323022      23  323016  323052       6
  323010  323016      16  323118  323121       1  323118  323124       2  323097
  323106      10  323088  323097      12  323079  323088      12  323070  323079
      12  323064  323070      14  323064  323118       6  323058  323064      16
  323154  323157       1  323154  323160       2  323145  323148      17  323145
  323151      17  323136  323145      19  323130  323136      20  323130  323154
       6  323124  323130      16  323175  323178       1  323175  323181       2
  323166  323175       6  323160  323166      16  323241  323244       1  323241
  323247       2  323220  323229      10  323211  323220      12  323202  323211
      12  323193  323202      12  323187  323193      14  323187  323241       6
  323181  323187      16  323283  323286       1  323283  323289       2  323259
  323265      22  323259  323277      40  323253  323259      23  323253  323283
       6  323247  323253      16  323340  323343       1  323340  323346       2
  323310  323316      22  323310  323328      22  323301  323310      31  323295
  323301      20  323295  323340       6  323289  323295      16  323382  323385
       1  323382  323388       2  323367  323370       1  323367  323373       2
  323358  323367      37  323352  323358      20  323352  323382       6  323346
  323352      16  323418  323421       1  323418  323424       2  323409  323412
      17  323409  323415      17  323400  323409      19  323394  323400      20
  323394  323418       6  323388  323394      16  323463  323466       1  323463
  323469       2  323454  323457      17  323454  323460      17  323445  323454
      19  323436  323445      36  323430  323436      20  323430  323463       6
  323424  323430      16  323520  323523       1  323520  323526       2  323490
  323496      22  323490  323508      22  323481  323490      31  323475  323481
      20  323475  323520       6  323469  323475      16  323565  323568       1
  323565  323571       2  323556  323559      17  323556  323562      17  323547
  323556      19  323538  323547      36  323532  323538      20  323532  323565
       6  323526  323532      16  323622  323625       1  323622  323628       2
  323601  323610      43  323583  323589      22  323583  323601      31  323577
  323583      23  323577  323622       6  323571  323577      16  323679  323682
       1  323679  323685       2  323658  323667      43  323640  323646      22
  323640  323658      31  323634  323640      23  323634  323679       6  323628
  323634      16  323724  323727       1  323724  323730       2  323715  323718
      17  323715  323721      17  323706  323715      19  323697  323706      36
  323691  323697      20  323691  323724       6  323685  323691      16  323745
  323748       1  323745  323751       2  323736  323745       6  323730  323736
      16  323796  323799       1  323796  323802       2  323781  323784      33
  323772  323781      35  323763  323772      36  323757  323763      20  323757
  323796       6  323751  323757      16  323862  323865       1  323862  323868
       2  323841  323850      10  323832  323841      12  323823  323832      12
  323814  323823      12  323808  323814      14  323808  323862       6  323802
  323808      16  323922  323925       1  323922  323928       2  323910  323916
      25  323904  323910      25  323898  323904      25  323892  323898      25
  323889  323892      25  323889  323916      25  323880  323889      26  323874
  323880       5  323874  323922       6  323868  323874      16  323958  323961
       1  323958  323964       2  323949  323952      17  323949  323955      17
  323940  323949      19  323934  323940      20  323934  323958       6  323928
  323934      16  324030  324033       1  324030  324036       2  324009  324012
      28  324009  324021      28  324003  324009      28  323994  324003      30
  323985  323994      12  323976  323985      12  323970  323976      14  323970
  324030       6  323964  323970      16  324051  324054       1  324051  324057
       2  324042  324051       6  324036  324042      16  324114  324117       1
  324114  324120       2  324102  324108      25  324093  324096      55  324093
  324102      56  324087  324093      56  324081  324087      25  324078  324081
      25  324078  324108      25  324069  324078      26  324063  324069       5
  324063  324114       6  324057  324063      16  324171  324174       1  324171
  324177       2  324150  324159      43  324132  324138      22  324132  324150
      31  324126  324132      23  324126  324171       6  324120  324126      16
  324204  324207       1  324204  324210       2  324189  324198      44  324183
  324189      20  324183  324204       6  324177  324183      16  324246  324249
       1  324246  324252       2  324240  324246       6  324231  324240       5
  324222  324231      41  324213  324222      41  324210  324213      42  324210
  324240      16  324309  324312       1  324309  324315       2  324297  324303
      25  324288  324291      55  324288  324297      56  324282  324288      56
  324276  324282      25  324273  324276      25  324273  324303      25  324264
  324273      26  324258  324264       5  324258  324309       6  324252  324258
      16  324369  324372       1  324369  324375       2  324357  324363      25
  324351  324357      25  324345  324351      25  324339  324345      25  324336
  324339      25  324336  324363      25  324327  324336      26  324321  324327
       5  324321  324369       6  324315  324321      16  324426  324429       1
  324426  324432       2  324405  324414      43  324387  324393      22  324387
  324405      31  324381  324387      23  324381  324426       6  324375  324381
      16  324468  324471       1  324468  324474       2  324453  324456       1
  324453  324459       2  324444  324453      37  324438  324444      20  324438
  324468       6  324432  324438      16  324510  324513       1  324510  324516
       2  324486  324492      22  324486  324504      40  324480  324486      23
  324480  324510       6  324474  324480      16  324543  324546       1  324543
  324549       2  324528  324537      44  324522  324528      20  324522  324543
       6  324516  324522      16  324609  324612       1  324609  324615       2
  324588  324597      10  324579  324588      12  324570  324579      12  324561
  324570      12  324555  324561      14  324555  324609       6  324549  324555
      16  324630  324633       1  324630  324636       2  324621  324630       6
  324615  324621      16  324681  324684       1  324681  324687       2  324666
  324669       1  324666  324672       2  324657  324666      37  324648  324657
      36  324642  324648      20  324642  324681       6  324636  324642      16
  324747  324750       1  324747  324753       2  324726  324735      10  324717
  324726      12  324708  324717      12  324699  324708      12  324693  324699
      14  324693  324747       6  324687  324693      16  324780  324783       1
  324780  324786       2  324765  324774      58  324759  324765      20  324759
  324780       6  324753  324759      16  324825  324828       1  324825  324831
       2  324816  324819      17  324816  324822      17  324807  324816      19
  324798  324807      36  324792  324798      20  324792  324825       6  324786
  324792      16  324885  324888       1  324885  324891       2  324873  324879
      25  324867  324873      25  324861  324867      25  324855  324861      25
  324852  324855      25  324852  324879      25  324843  324852      26  324837
  324843       5  324837  324885       6  324831  324837      16  324936  324939
       1  324936  324942       2  324921  324924       1  324921  324927       2
  324912  324921      37  324903  324912      36  324897  324903      20  324897
  324936       6  324891  324897      16  324972  324975       1  324972  324978
       2  324963  324966      17  324963  324969      17  324954  324963      19
  324948  324954      20  324948  324972       6  324942  324948      16  325002
  325005       1  325002  325008       2  324984  324990       5  324984  325002
       6  324978  324984      16  325065  325068       1  325065  325071       2
  325053  325059      25  325044  325047      55  325044  325053      56  325038
  325044      56  325032  325038      25  325029  325032      25  325029  325059
      25  325020  325029      26  325014  325020       5  325014  325065       6
  325008  325014      16  325113  325116       1  325113  325119       2  325083
  325089      22  325083  325101      22  325077  325083      23  325077  325113
       6  325071  325077      16  325170  325173       1  325170  325176       2
  325140  325146      22  325140  325158      22  325131  325140      31  325125
  325131      20  325125  325170       6  325119  325125      16  325227  325230
       1  325227  325233       2  325197  325203      22  325197  325215      22
  325188  325197      31  325182  325188      20  325182  325227       6  325176
  325182      16  325260  325263       1  325260  325266       2  325245  325254
      44  325239  325245      20  325239  325260       6  325233  325239      16
  325305  325308       1  325305  325311       2  325296  325299      17  325296
  325302      17  325287  325296      19  325278  325287      36  325272  325278
      20  325272  325305       6  325266  325272      16  325371  325374       1
  325371  325377       2  325350  325359      10  325341  325350      12  325332
  325341      12  325323  325332      12  325317  325323      14  325317  325371
       6  325311  325317      16  325437  325440       1  325437  325443       2
  325416  325425      10  325407  325416      12  325398  325407      12  325389
  325398      12  325383  325389      14  325383  325437       6  325377  325383
      16  325494  325497       1  325494  325500       2  325473  325482      43
  325455  325461      22  325455  325473      31  325449  325455      23  325449
  325494       6  325443  325449      16  325527  325530       1  325527  325533
       2  325512  325521      44  325506  325512      20  325506  325527       6
  325500  325506      16  325560  325563       1  325560  325566       2  325545
  325554      44  325539  325545      20  325539  325560       6  325533  325539
      16  325617  325620       1  325617  325623       2  325596  325605      43
  325578  325584      22  325578  325596      31  325572  325578      23  325572
  325617       6  325566  325572      16  325668  325671       1  325668  325674
       2  325653  325656       1  325653  325659       2  325644  325653      37
  325635  325644      36  325629  325635      20  325629  325668       6  325623
  325629      16  325701  325704       1  325701  325707       2  325686  325695
      44  325680  325686      20  325680  325701       6  325674  325680      16
  325758  325761       1  325758  325764       2  325737  325746      43  325719
  325725      22  325719  325737      31  325713  325719      23  325713  325758
       6  325707  325713      16  325806  325809       1  325806  325812       2
  325776  325782      22  325776  325794      22  325770  325776      23  325770
  325806       6  325764  325770      16  325848  325851       1  325848  325854
       2  325842  325848       6  325833  325842       5  325824  325833      41
  325815  325824      41  325812  325815      42  325812  325842      16  325878
  325881       1  325878  325884       2  325860  325866       5  325860  325878
       6  325854  325860      16  325935  325938       1  325935  325941       2
  325905  325911      22  325905  325923      22  325896  325905      31  325890
  325896      20  325890  325935       6  325884  325890      16  325980  325983
       1  325980  325986       2  325971  325974      17  325971  325977      17
  325962  325971      19  325953  325962      36  325947  325953      20  325947
  325980       6  325941  325947      16  326037  326040       1  326037  326043
       2  326016  326025      43  325998  326004      22  325998  326016      31
  325992  325998      23  325992  326037       6  325986  325992      16  326067
  326070       1  326067  326073       2  326049  326055       5  326049  326067
       6  326043  326049      16  326109  326112       1  326109  326115       2
  326094  326097       1  326094  326100       2  326085  326094      37  326079
  326085      20  326079  326109       6  326073  326079      16  326139  326142
       1  326139  326145       2  326121  326127       5  326121  326139       6
  326115  326121      16  326190  326193       1  326190  326196       2  326178
  326184      51  326172  326178      60  326169  326172      61  326166  326169
      62  326166  326184      63  326157  326166      64  326151  326157       5
  326151  326190       6  326145  326151      16  326262  326265       1  326262
  326268       2  326241  326244      28  326241  326253      28  326235  326241
      28  326226  326235      30  326217  326226      12  326208  326217      12
  326202  326208      14  326202  326262       6  326196  326202      16  326328
  326331       1  326328  326334       2  326307  326316      10  326298  326307
      12  326289  326298      12  326280  326289      12  326274  326280      14
  326274  326328       6  326268  326274      16  326370  326373       1  326370
  326376       2  326364  326370       6  326355  326364       5  326346  326355
      41  326337  326346      41  326334  326337      42  326334  326364      16
  326427  326430       1  326427  326433       2  326397  326403      22  326397
  326415      22  326388  326397      31  326382  326388      20  326382  326427
       6  326376  326382      16  326475  326478       1  326475  326481       2
  326445  326451      22  326445  326463      22  326439  326445      23  326439
  326475       6  326433  326439      16  326532  326535       1  326532  326538
       2  326511  326520      43  326493  326499      22  326493  326511      31
  326487  326493      23  326487  326532       6  326481  326487      16  326589
  326592       1  326589  326595       2  326568  326577      43  326550  326556
      22  326550  326568      31  326544  326550      23  326544  326589       6
  326538  326544      16  326619  326622       1  326619  326625       2  326601
  326607       5  326601  326619       6  326595  326601      16  326664  326667
       1  326664  326670       2  326655  326658      17  326655  326661      17
  326646  326655      19  326637  326646      36  326631  326637      20  326631
  326664       6  326625  326631      16  326700  326703       1  326700  326706
       2  326691  326694      17  326691  326697      17  326682  326691      19
  326676  326682      20  326676  326700       6  326670  326676      16  326748
  326751       1  326748  326754       2  326718  326724      22  326718  326736
      22  326712  326718      23  326712  326748       6  326706  326712      16
  326784  326787       1  326784  326790       2  326775  326778      17  326775
  326781      17  326766  326775      19  326760  326766      20  326760  326784
       6  326754  326760      16  326805  326808       1  326805  326811       2
  326796  326805       6  326790  326796      16  326850  326853       1  326850
  326856       2  326841  326844      17  326841  326847      17  326832  326841
      19  326823  326832      36  326817  326823      20  326817  326850       6
  326811  326817      16  326880  326883       1  326880  326886       2  326862
  326868       5  326862  326880       6  326856  326862      16  326937  326940
       1  326937  326943       2  326907  326913      22  326907  326925      22
  326898  326907      31  326892  326898      20  326892  326937       6  326886
  326892      16  326970  326973       1  326970  326976       2  326955  326964
      44  326949  326955      20  326949  326970       6  326943  326949      16
  327012  327015       1  327012  327018       2  326988  326994      22  326988
  327006      40  326982  326988      23  326982  327012       6  326976  326982
      16  327069  327072       1  327069  327075       2  327039  327045      22
  327039  327057      22  327030  327039      31  327024  327030      20  327024
  327069       6  327018  327024      16  327117  327120       1  327117  327123
       2  327087  327093      22  327087  327105      22  327081  327087      23
  327081  327117       6  327075  327081      16  327174  327177       1  327174
  327180       2  327144  327150      22  327144  327162      22  327135  327144
      31  327129  327135      20  327129  327174       6  327123  327129      16
  327216  327219       1  327216  327222       2  327201  327204       1  327201
  327207       2  327192  327201      37  327186  327192      20  327186  327216
       6  327180  327186      16  327288  327291       1  327288  327294       2
  327267  327270      28  327267  327279      28  327261  327267      28  327252
  327261      30  327243  327252      12  327234  327243      12  327228  327234
      14  327228  327288       6  327222  327228      16  327345  327348       1
  327345  327351       2  327315  327321      22  327315  327333      22  327306
  327315      31  327300  327306      20  327300  327345       6  327294  327300
      16  327411  327414       1  327411  327417       2  327390  327399      10
  327381  327390      12  327372  327381      12  327363  327372      12  327357
  327363      14  327357  327411       6  327351  327357      16  327459  327462
       1  327459  327465       2  327429  327435      22  327429  327447      22
  327423  327429      23  327423  327459       6  327417  327423      16  327480
  327483       1  327480  327486       2  327471  327480       6  327465  327471
      16  327537  327540       1  327537  327543       2  327507  327513      22
  327507  327525      22  327498  327507      31  327492  327498      20  327492
  327537       6  327486  327492      16  327588  327591       1  327588  327594
       2  327573  327576       1  327573  327579       2  327564  327573      37
  327555  327564      36  327549  327555      20  327549  327588       6  327543
  327549      16  327636  327639       1  327636  327642       2  327606  327612
      22  327606  327624      22  327600  327606      23  327600  327636       6
  327594  327600      16  327684  327687       1  327684  327690       2  327654
  327660      22  327654  327672      22  327648  327654      23  327648  327684
       6  327642  327648      16  327714  327717       1  327714  327720       2
  327696  327702       5  327696  327714       6  327690  327696      16  327762
  327765       1  327762  327768       2  327732  327738      22  327732  327750
      22  327726  327732      23  327726  327762       6  327720  327726      16
  327828  327831       1  327828  327834       2  327807  327816      10  327798
  327807      12  327789  327798      12  327780  327789      12  327774  327780
      14  327774  327828       6  327768  327774      16  327858  327861       1
  327858  327864       2  327840  327846       5  327840  327858       6  327834
  327840      16  327900  327903       1  327900  327906       2  327894  327900
       6  327885  327894       5  327876  327885      41  327867  327876      41
  327864  327867      42  327864  327894      16  327921  327924       1  327921
  327927       2  327912  327921       6  327906  327912      16  327981  327984
       1  327981  327987       2  327969  327975      25  327963  327969      25
  327957  327963      25  327951  327957      25  327948  327951      25  327948
  327975      25  327939  327948      26  327933  327939       5  327933  327981
       6  327927  327933      16  328002  328005       1  328002  328008       2
  327993  328002       6  327987  327993      16  328038  328041       1  328038
  328044       2  328029  328032      17  328029  328035      17  328020  328029
      19  328014  328020      20  328014  328038       6  328008  328014      16
  328080  328083       1  328080  328086       2  328065  328068       1  328065
  328071       2  328056  328065      37  328050  328056      20  328050  328080
       6  328044  328050      16  328152  328155       1  328152  328158       2
  328131  328134      28  328131  328143      28  328125  328131      28  328116
  328125      30  328107  328116      12  328098  328107      12  328092  328098
      14  328092  328152       6  328086  328092      16  328218  328221       1
  328218  328224       2  328197  328206      10  328188  328197      12  328179
  328188      12  328170  328179      12  328164  328170      14  328164  328218
       6  328158  328164      16  328260  328263       1  328260  328266       2
  328245  328248       1  328245  328251       2  328236  328245      37  328230
  328236      20  328230  328260       6  328224  328230      16  328311  328314
       1  328311  328317       2  328296  328299       1  328296  328302       2
  328287  328296      37  328278  328287      36  328272  328278      20  328272
  328311       6  328266  328272      16  328368  328371       1  328368  328374
       2  328338  328344      22  328338  328356      22  328329  328338      31
  328323  328329      20  328323  328368       6  328317  328323      16  328434
  328437       1  328434  328440       2  328413  328422      10  328404  328413
      12  328395  328404      12  328386  328395      12  328380  328386      14
  328380  328434       6  328374  328380      16  328470  328473       1  328470
  328476       2  328461  328464      17  328461  328467      17  328452  328461
      19  328446  328452      20  328446  328470       6  328440  328446      16
  328521  328524       1  328521  328527       2  328506  328509      33  328497
  328506      35  328488  328497      36  328482  328488      20  328482  328521
       6  328476  328482      16  328551  328554       1  328551  328557       2
  328533  328539       5  328533  328551       6  328527  328533      16  328608
  328611       1  328608  328614       2  328587  328596      43  328569  328575
      22  328569  328587      31  328563  328569      23  328563  328608       6
  328557  328563      16  328638  328641       1  328638  328644       2  328620
  328626       5  328620  328638       6  328614  328620      16  328680  328683
       1  328680  328686       2  328656  328662      22  328656  328674      40
  328650  328656      23  328650  328680       6  328644  328650      16  328701
  328704       1  328701  328707       2  328692  328701       6  328686  328692
      16  328722  328725       1  328722  328728       2  328713  328722       6
  328707  328713      16  328752  328755       1  328752  328758       2  328734
  328740       5  328734  328752       6  328728  328734      16  328800  328803
       1  328800  328806       2  328770  328776      22  328770  328788      22
  328764  328770      23  328764  328800       6  328758  328764      16  328860
  328863       1  328860  328866       2  328848  328854      25  328842  328848
      25  328836  328842      25  328830  328836      25  328827  328830      25
  328827  328854      25  328818  328827      26  328812  328818       5  328812
  328860       6  328806  328812      16  328881  328884       1  328881  328887
       2  328872  328881       6  328866  328872      16  328926  328929       1
  328926  328932       2  328917  328920      17  328917  328923      17  328908
  328917      19  328899  328908      36  328893  328899      20  328893  328926
       6  328887  328893      16  328971  328974       1  328971  328977       2
  328962  328965      17  328962  328968      17  328953  328962      19  328944
  328953      36  328938  328944      20  328938  328971       6  328932  328938
      16  328992  328995       1  328992  328998       2  328983  328992       6
  328977  328983      16  329049  329052       1  329049  329055       2  329019
  329025      22  329019  329037      22  329010  329019      31  329004  329010
      20  329004  329049       6  328998  329004      16  329091  329094       1
  329091  329097       2  329067  329073      22  329067  329085      40  329061
  329067      23  329061  329091       6  329055  329061      16  329148  329151
       1  329148  329154       2  329118  329124      22  329118  329136      22
  329109  329118      31  329103  329109      20  329103  329148       6  329097
  329103      16  329190  329193       1  329190  329196       2  329175  329178
       1  329175  329181       2  329166  329175      37  329160  329166      20
  329160  329190       6  329154  329160      16  329247  329250       1  329247
  329253       2  329217  329223      22  329217  329235      22  329208  329217
      31  329202  329208      20  329202  329247       6  329196  329202      16
  329292  329295       1  329292  329298       2  329283  329286      17  329283
  329289      17  329274  329283      19  329265  329274      36  329259  329265
      20  329259  329292       6  329253  329259      16  329328  329331       1
  329328  329334       2  329319  329322      17  329319  329325      17  329310
  329319      19  329304  329310      20  329304  329328       6  329298  329304
      16  329376  329379       1  329376  329382       2  329346  329352      22
  329346  329364      22  329340  329346      23  329340  329376       6  329334
  329340      16  329427  329430       1  329427  329433       2  329412  329415
       1  329412  329418       2  329403  329412      37  329394  329403      36
  329388  329394      20  329388  329427       6  329382  329388      16  329469
  329472       1  329469  329475       2  329463  329469       6  329454  329463
       5  329445  329454      41  329436  329445      41  329433  329436      42
  329433  329463      16  329520  329523       1  329520  329526       2  329508
  329514      51  329502  329508      60  329499  329502      61  329496  329499
      62  329496  329514      63  329487  329496      64  329481  329487       5
  329481  329520       6  329475  329481      16  329556  329559       1  329556
  329562       2  329547  329550      17  329547  329553      17  329538  329547
      19  329532  329538      20  329532  329556       6  329526  329532      16
  329613  329616       1  329613  329619       2  329583  329589      22  329583
  329601      22  329574  329583      31  329568  329574      20  329568  329613
       6  329562  329568      16  329634  329637       1  329634  329640       2
  329625  329634       6  329619  329625      16  329700  329703       1  329700
  329706       2  329679  329688      10  329670  329679      12  329661  329670
      12  329652  329661      12  329646  329652      14  329646  329700       6
  329640  329646      16  329748  329751       1  329748  329754       2  329718
  329724      22  329718  329736      22  329712  329718      23  329712  329748
       6  329706  329712      16  329769  329772       1  329769  329775       2
  329760  329769       6  329754  329760      16  329814  329817       1  329814
  329820       2  329805  329808      17  329805  329811      17  329796  329805
      19  329787  329796      36  329781  329787      20  329781  329814       6
  329775  329781      16  329862  329865       1  329862  329868       2  329832
  329838      22  329832  329850      22  329826  329832      23  329826  329862
       6  329820  329826      16  329919  329922       1  329919  329925       2
  329898  329907      43  329880  329886      22  329880  329898      31  329874
  329880      23  329874  329919       6  329868  329874      16  329967  329970
       1  329967  329973       2  329937  329943      22  329937  329955      22
  329931  329937      23  329931  329967       6  329925  329931      16  330009
  330012       1  330009  330015       2  329985  329991      22  329985  330003
      40  329979  329985      23  329979  330009       6  329973  329979      16
  330075  330078       1  330075  330081       2  330054  330063      10  330045
  330054      12  330036  330045      12  330027  330036      12  330021  330027
      14  330021  330075       6  330015  330021      16  330111  330114       1
  330111  330117       2  330102  330105      17  330102  330108      17  330093
  330102      19  330087  330093      20  330087  330111       6  330081  330087
      16  330147  330150       1  330147  330153       2  330138  330141      17
  330138  330144      17  330129  330138      19  330123  330129      20  330123
  330147       6  330117  330123      16  330177  330180       1  330177  330183
       2  330159  330165       5  330159  330177       6  330153  330159      16
  330228  330231       1  330228  330234       2  330213  330216      33  330204
  330213      35  330195  330204      36  330189  330195      20  330189  330228
       6  330183  330189      16  330285  330288       1  330285  330291       2
  330255  330261      22  330255  330273      22  330246  330255      31  330240
  330246      20  330240  330285       6  330234  330240      16  330342  330345
       1  330342  330348       2  330312  330318      22  330312  330330      22
  330303  330312      31  330297  330303      20  330297  330342       6  330291
  330297      16  330408  330411       1  330408  330414       2  330387  330396
      10  330378  330387      12  330369  330378      12  330360  330369      12
  330354  330360      14  330354  330408       6  330348  330354      16  330429
  330432       1  330429  330435       2  330420  330429       6  330414  330420
      16  330495  330498       1  330495  330501       2  330474  330483      10
  330465  330474      12  330456  330465      12  330447  330456      12  330441
  330447      14  330441  330495       6  330435  330441      16  330516  330519
       1  330516  330522       2  330507  330516       6  330501  330507      16
  330552  330555       1  330552  330558       2  330543  330546      17  330543
  330549      17  330534  330543      19  330528  330534      20  330528  330552
       6  330522  330528      16  330618  330621       1  330618  330624       2
  330597  330606      10  330588  330597      12  330579  330588      12  330570
  330579      12  330564  330570      14  330564  330618       6  330558  330564
      16  330648  330651       1  330648  330654       2  330630  330636       5
  330630  330648       6  330624  330630      16  330699  330702       1  330699
  330705       2  330684  330687       1  330684  330690       2  330675  330684
      37  330666  330675      36  330660  330666      20  330660  330699       6
  330654  330660      16  330756  330759       1  330756  330762       2  330735
  330744      43  330717  330723      22  330717  330735      31  330711  330717
      23  330711  330756       6  330705  330711      16  330801  330804       1
  330801  330807       2  330792  330795      17  330792  330798      17  330783
  330792      19  330774  330783      36  330768  330774      20  330768  330801
       6  330762  330768      16  330867  330870       1  330867  330873       2
  330846  330855      10  330837  330846      12  330828  330837      12  330819
  330828      12  330813  330819      14  330813  330867       6  330807  330813
      16  330939  330942       1  330939  330945       2  330918  330921      28
  330918  330930      28  330912  330918      28  330903  330912      30  330894
  330903      12  330885  330894      12  330879  330885      14  330879  330939
       6  330873  330879      16  330996  330999       1  330996  331002       2
  330975  330984      43  330957  330963      22  330957  330975      31  330951
  330957      23  330951  330996       6  330945  330951      16  331047  331050
       1  331047  331053       2  331032  331035       1  331032  331038       2
  331023  331032      37  331014  331023      36  331008  331014      20  331008
  331047       6  331002  331008      16  331092  331095       1  331092  331098
       2  331083  331086      17  331083  331089      17  331074  331083      19
  331065  331074      36  331059  331065      20  331059  331092       6  331053
  331059      16  331149  331152       1  331149  331155       2  331128  331137
      43  331110  331116      22  331110  331128      31  331104  331110      23
  331104  331149       6  331098  331104      16  331206  331209       1  331206
  331212       2  331185  331194      43  331167  331173      22  331167  331185
      31  331161  331167      23  331161  331206       6  331155  331161      16
  331251  331254       1  331251  331257       2  331242  331245      17  331242
  331248      17  331233  331242      19  331224  331233      36  331218  331224
      20  331218  331251       6  331212  331218      16  331302  331305       1
  331302  331308       2  331287  331290       1  331287  331293       2  331278
  331287      37  331269  331278      36  331263  331269      20  331263  331302
       6  331257  331263      16  331359  331362       1  331359  331365       2
  331329  331335      22  331329  331347      22  331320  331329      31  331314
  331320      20  331314  331359       6  331308  331314      16  331395  331398
       1  331395  331401       2  331386  331389      17  331386  331392      17
  331377  331386      19  331371  331377      20  331371  331395       6  331365
  331371      16  331443  331446       1  331443  331449       2  331413  331419
      22  331413  331431      22  331407  331413      23  331407  331443       6
  331401  331407      16  331485  331488       1  331485  331491       2  331461
  331467      22  331461  331479      40  331455  331461      23  331455  331485
       6  331449  331455      16  331527  331530       1  331527  331533       2
  331503  331509      22  331503  331521      40  331497  331503      23  331497
  331527       6  331491  331497      16  331560  331563       1  331560  331566
       2  331545  331554      44  331539  331545      20  331539  331560       6
  331533  331539      16  331605  331608       1  331605  331611       2  331596
  331599      17  331596  331602      17  331587  331596      19  331578  331587
      36  331572  331578      20  331572  331605       6  331566  331572      16
  331668  331671       1  331668  331674       2  331656  331662      25  331647
  331650      55  331647  331656      56  331641  331647      56  331635  331641
      25  331632  331635      25  331632  331662      25  331623  331632      26
  331617  331623       5  331617  331668       6  331611  331617      16  331713
  331716       1  331713  331719       2  331704  331707      17  331704  331710
      17  331695  331704      19  331686  331695      36  331680  331686      20
  331680  331713       6  331674  331680      16  331779  331782       1  331779
  331785       2  331758  331767      10  331749  331758      12  331740  331749
      12  331731  331740      12  331725  331731      14  331725  331779       6
  331719  331725      16  331824  331827       1  331824  331830       2  331815
  331818      17  331815  331821      17  331806  331815      19  331797  331806
      36  331791  331797      20  331791  331824       6  331785  331791      16
  331890  331893       1  331890  331896       2  331869  331878      10  331860
  331869      12  331851  331860      12  331842  331851      12  331836  331842
      14  331836  331890       6  331830  331836      16  331947  331950       1
  331947  331953       2  331917  331923      22  331917  331935      22  331908
  331917      31  331902  331908      20  331902  331947       6  331896  331902
      16  331989  331992       1  331989  331995       2  331974  331977       1
  331974  331980       2  331965  331974      37  331959  331965      20  331959
  331989       6  331953  331959      16  332034  332037       1  332034  332040
       2  332025  332028      17  332025  332031      17  332016  332025      19
  332007  332016      36  332001  332007      20  332001  332034       6  331995
  332001      16  332106  332109       1  332106  332112       2  332085  332088
      28  332085  332097      28  332079  332085      28  332070  332079      30
  332061  332070      12  332052  332061      12  332046  332052      14  332046
  332106       6  332040  332046      16  332163  332166       1  332163  332169
       2  332133  332139      22  332133  332151      22  332124  332133      31
  332118  332124      20  332118  332163       6  332112  332118      16  332193
  332196       1  332193  332199       2  332175  332181       5  332175  332193
       6  332169  332175      16  332259  332262       1  332259  332265       2
  332238  332247      10  332229  332238      12  332220  332229      12  332211
  332220      12  332205  332211      14  332205  332259       6  332199  332205
      16  332316  332319       1  332316  332322       2  332286  332292      22
  332286  332304      22  332277  332286      31  332271  332277      20  332271
  332316       6  332265  332271      16  332349  332352       1  332349  332355
       2  332334  332343      44  332328  332334      20  332328  332349       6
  332322  332328      16  332385  332388       1  332385  332391       2  332376
  332379      17  332376  332382      17  332367  332376      19  332361  332367
      20  332361  332385       6  332355  332361      16  332406  332409       1
  332406  332412       2  332397  332406       6  332391  332397      16  332454
  332457       1  332454  332460       2  332424  332430      22  332424  332442
      22  332418  332424      23  332418  332454       6  332412  332418      16
  332484  332487       1  332484  332490       2  332466  332472       5  332466
  332484       6  332460  332466      16  332532  332535       1  332532  332538
       2  332502  332508      22  332502  332520      22  332496  332502      23
  332496  332532       6  332490  332496      16  332589  332592       1  332589
  332595       2  332559  332565      22  332559  332577      22  332550  332559
      31  332544  332550      20  332544  332589       6  332538  332544      16
  332655  332658       1  332655  332661       2  332634  332643      10  332625
  332634      12  332616  332625      12  332607  332616      12  332601  332607
      14  332601  332655       6  332595  332601      16  332703  332706       1
  332703  332709       2  332673  332679      22  332673  332691      22  332667
  332673      23  332667  332703       6  332661  332667      16  332724  332727
       1  332724  332730       2  332715  332724       6  332709  332715      16
  332745  332748       1  332745  332751       2  332736  332745       6  332730
  332736      16  332787  332790       1  332787  332793       2  332763  332769
      22  332763  332781      40  332757  332763      23  332757  332787       6
  332751  332757      16  332820  332823       1  332820  332826       2  332805
  332814      44  332799  332805      20  332799  332820       6  332793  332799
      16  332856  332859       1  332856  332862       2  332847  332850      17
  332847  332853      17  332838  332847      19  332832  332838      20  332832
  332856       6  332826  332832      16  332904  332907       1  332904  332910
       2  332874  332880      22  332874  332892      22  332868  332874      23
  332868  332904       6  332862  332868      16  332949  332952       1  332949
  332955       2  332940  332943      17  332940  332946      17  332931  332940
      19  332922  332931      36  332916  332922      20  332916  332949       6
  332910  332916      16  332997  333000       1  332997  333003       2  332967
  332973      22  332967  332985      22  332961  332967      23  332961  332997
       6  332955  332961      16  333039  333042       1  333039  333045       2
  333024  333027       1  333024  333030       2  333015  333024      37  333009
  333015      20  333009  333039       6  333003  333009      16  333084  333087
       1  333084  333090       2  333075  333078      17  333075  333081      17
  333066  333075      19  333057  333066      36  333051  333057      20  333051
  333084       6  333045  333051      16  333150  333153       1  333150  333156
       2  333129  333138      10  333120  333129      12  333111  333120      12
  333102  333111      12  333096  333102      14  333096  333150       6  333090
  333096      16  333216  333219       1  333216  333222       2  333195  333204
      10  333186  333195      12  333177  333186      12  333168  333177      12
  333162  333168      14  333162  333216       6  333156  333162      16  333252
  333255       1  333252  333258       2  333243  333246      17  333243  333249
      17  333234  333243      19  333228  333234      20  333228  333252       6
  333222  333228      16  333324  333327       1  333324  333330       2  333303
  333306      28  333303  333315      28  333297  333303      28  333288  333297
      30  333279  333288      12  333270  333279      12  333264  333270      14
  333264  333324       6  333258  333264      16  333372  333375       1  333372
  333378       2  333342  333348      22  333342  333360      22  333336  333342
      23  333336  333372       6  333330  333336      16  333414  333417       1
  333414  333420       2  333390  333396      22  333390  333408      40  333384
  333390      23  333384  333414       6  333378  333384      16  333450  333453
       1  333450  333456       2  333441  333444      17  333441  333447      17
  333432  333441      19  333426  333432      20  333426  333450       6  333420
  333426      16  333480  333483       1  333480  333486       2  333462  333468
       5  333462  333480       6  333456  333462      16  333537  333540       1
  333537  333543       2  333507  333513      22  333507  333525      22  333498
  333507      31  333492  333498      20  333492  333537       6  333486  333492
      16  333579  333582       1  333579  333585       2  333564  333567       1
  333564  333570       2  333555  333564      37  333549  333555      20  333549
  333579       6  333543  333549      16  333609  333612       1  333609  333615
       2  333591  333597       5  333591  333609       6  333585  333591      16
  333651  333654       1  333651  333657       2  333627  333633      22  333627
  333645      40  333621  333627      23  333621  333651       6  333615  333621
      16  333723  333726       1  333723  333729       2  333702  333705      28
  333702  333714      28  333696  333702      28  333687  333696      30  333678
  333687      12  333669  333678      12  333663  333669      14  333663  333723
       6  333657  333663      16  333753  333756       1  333753  333759       2
  333735  333741       5  333735  333753       6  333729  333735      16  333783
  333786       1  333783  333789       2  333765  333771       5  333765  333783
       6  333759  333765      16  333831  333834       1  333831  333837       2
  333801  333807      22  333801  333819      22  333795  333801      23  333795
  333831       6  333789  333795      16  333876  333879       1  333876  333882
       2  333867  333870      17  333867  333873      17  333858  333867      19
  333849  333858      36  333843  333849      20  333843  333876       6  333837
  333843      16  333921  333924       1  333921  333927       2  333912  333915
      17  333912  333918      17  333903  333912      19  333894  333903      36
  333888  333894      20  333888  333921       6  333882  333888      16  333942
  333945       1  333942  333948       2  333933  333942       6  333927  333933
      16  333999  334002       1  333999  334005       2  333978  333987      43
  333960  333966      22  333960  333978      31  333954  333960      23  333954
  333999       6  333948  333954      16  334047  334050       1  334047  334053
       2  334017  334023      22  334017  334035      22  334011  334017      23
  334011  334047       6  334005  334011      16  334104  334107       1  334104
  334110       2  334074  334080      22  334074  334092      22  334065  334074
      31  334059  334065      20  334059  334104       6  334053  334059      16
  334125  334128       1  334125  334131       2  334116  334125       6  334110
  334116      16  334146  334149       1  334146  334152       2  334137  334146
       6  334131  334137      16  334167  334170       1  334167  334173       2
  334158  334167       6  334152  334158      16  334200  334203       1  334200
  334206       2  334185  334194      58  334179  334185      20  334179  334200
       6  334173  334179      16  334230  334233       1  334230  334236       2
  334212  334218       5  334212  334230       6  334206  334212      16  334287
  334290       1  334287  334293       2  334257  334263      22  334257  334275
      22  334248  334257      31  334242  334248      20  334242  334287       6
  334236  334242      16  334344  334347       1  334344  334350       2  334314
  334320      22  334314  334332      22  334305  334314      31  334299  334305
      20  334299  334344       6  334293  334299      16  334416  334419       1
  334416  334422       2  334395  334398      28  334395  334407      28  334389
  334395      28  334380  334389      30  334371  334380      12  334362  334371
      12  334356  334362      14  334356  334416       6  334350  334356      16
  334449  334452       1  334449  334455       2  334434  334443      58  334428
  334434      20  334428  334449       6  334422  334428      16  334506  334509
       1  334506  334512       2  334485  334494      43  334467  334473      22
  334467  334485      31  334461  334467      23  334461  334506       6  334455
  334461      16  334548  334551       1  334548  334554       2  334542  334548
       6  334533  334542       5  334524  334533      41  334515  334524      41
  334512  334515      42  334512  334542      16  334578  334581       1  334578
  334584       2  334560  334566       5  334560  334578       6  334554  334560
      16  334635  334638       1  334635  334641       2  334605  334611      22
  334605  334623      22  334596  334605      31  334590  334596      20  334590
  334635       6  334584  334590      16  334671  334674       1  334671  334677
       2  334662  334665      17  334662  334668      17  334653  334662      19
  334647  334653      20  334647  334671       6  334641  334647      16  334704
  334707       1  334704  334710       2  334689  334698      44  334683  334689
      20  334683  334704       6  334677  334683      16  334761  334764       1
  334761  334767       2  334731  334737      22  334731  334749      22  334722
  334731      31  334716  334722      20  334716  334761       6  334710  334716
      16  334803  334806       1  334803  334809       2  334779  334785      22
  334779  334797      40  334773  334779      23  334773  334803       6  334767
  334773      16  334845  334848       1  334845  334851       2  334839  334845
       6  334830  334839       5  334821  334830      41  334812  334821      41
  334809  334812      42  334809  334839      16  334875  334878       1  334875
  334881       2  334857  334863       5  334857  334875       6  334851  334857
      16  334917  334920       1  334917  334923       2  334902  334905       1
  334902  334908       2  334893  334902      37  334887  334893      20  334887
  334917       6  334881  334887      16  334962  334965       1  334962  334968
       2  334953  334956      17  334953  334959      17  334944  334953      19
  334935  334944      36  334929  334935      20  334929  334962       6  334923
  334929      16  334998  335001       1  334998  335004       2  334989  334992
      17  334989  334995      17  334980  334989      19  334974  334980      20
  334974  334998       6  334968  334974      16  335049  335052       1  335049
  335055       2  335034  335037       1  335034  335040       2  335025  335034
      37  335016  335025      36  335010  335016      20  335010  335049       6
  335004  335010      16  335115  335118       1  335115  335121       2  335094
  335103      10  335085  335094      12  335076  335085      12  335067  335076
      12  335061  335067      14  335061  335115       6  335055  335061      16
  335172  335175       1  335172  335178       2  335151  335160      43  335133
  335139      22  335133  335151      31  335127  335133      23  335127  335172
       6  335121  335127      16  335193  335196       1  335193  335199       2
  335184  335193       6  335178  335184      16  335250  335253       1  335250
  335256       2  335229  335238      43  335211  335217      22  335211  335229
      31  335205  335211      23  335205  335250       6  335199  335205      16
  335295  335298       1  335295  335301       2  335286  335289      17  335286
  335292      17  335277  335286      19  335268  335277      36  335262  335268
      20  335262  335295       6  335256  335262      16  335352  335355       1
  335352  335358       2  335331  335340      43  335313  335319      22  335313
  335331      31  335307  335313      23  335307  335352       6  335301  335307
      16  335409  335412       1  335409  335415       2  335388  335397      43
  335370  335376      22  335370  335388      31  335364  335370      23  335364
  335409       6  335358  335364      16  335475  335478       1  335475  335481
       2  335454  335463      10  335445  335454      12  335436  335445      12
  335427  335436      12  335421  335427      14  335421  335475       6  335415
  335421      16  335547  335550       1  335547  335553       2  335526  335529
      28  335526  335538      28  335520  335526      28  335511  335520      30
  335502  335511      12  335493  335502      12  335487  335493      14  335487
  335547       6  335481  335487      16  335589  335592       1  335589  335595
       2  335565  335571      22  335565  335583      40  335559  335565      23
  335559  335589       6  335553  335559      16  335646  335649       1  335646
  335652       2  335616  335622      22  335616  335634      22  335607  335616
      31  335601  335607      20  335601  335646       6  335595  335601      16
  335712  335715       1  335712  335718       2  335691  335700      10  335682
  335691      12  335673  335682      12  335664  335673      12  335658  335664
      14  335658  335712       6  335652  335658      16  335769  335772       1
  335769  335775       2  335748  335757      43  335730  335736      22  335730
  335748      31  335724  335730      23  335724  335769       6  335718  335724
      16  335811  335814       1  335811  335817       2  335805  335811       6
  335796  335805       5  335787  335796      41  335778  335787      41  335775
  335778      42  335775  335805      16  335841  335844       1  335841  335847
       2  335823  335829       5  335823  335841       6  335817  335823      16
  335892  335895       1  335892  335898       2  335877  335880      33  335868
  335877      35  335859  335868      36  335853  335859      20  335853  335892
       6  335847  335853      16  335934  335937       1  335934  335940       2
  335910  335916      22  335910  335928      40  335904  335910      23  335904
  335934       6  335898  335904      16  335991  335994       1  335991  335997
       2  335970  335979      43  335952  335958      22  335952  335970      31
  335946  335952      23  335946  335991       6  335940  335946      16  336021
  336024       1  336021  336027       2  336003  336009       5  336003  336021
       6  335997  336003      16  336087  336090       1  336087  336093       2
  336066  336075      10  336057  336066      12  336048  336057      12  336039
  336048      12  336033  336039      14  336033  336087       6  336027  336033
      16  336129  336132       1  336129  336135       2  336114  336117       1
  336114  336120       2  336105  336114      37  336099  336105      20  336099
  336129       6  336093  336099      16  336159  336162       1  336159  336165
       2  336141  336147       5  336141  336159       6  336135  336141      16
  336180  336183       1  336180  336186       2  336171  336180       6  336165
  336171      16  336228  336231       1  336228  336234       2  336198  336204
      22  336198  336216      22  336192  336198      23  336192  336228       6
  336186  336192      16  336273  336276       1  336273  336279       2  336264
  336267      17  336264  336270      17  336255  336264      19  336246  336255
      36  336240  336246      20  336240  336273       6  336234  336240      16
  336294  336297       1  336294  336300       2  336285  336294       6  336279
  336285      16  336327  336330       1  336327  336333       2  336312  336321
      44  336306  336312      20  336306  336327       6  336300  336306      16
  336384  336387       1  336384  336390       2  336354  336360      22  336354
  336372      22  336345  336354      31  336339  336345      20  336339  336384
       6  336333  336339      16  336441  336444       1  336441  336447       2
  336420  336429      43  336402  336408      22  336402  336420      31  336396
  336402      23  336396  336441       6  336390  336396      16  336489  336492
       1  336489  336495       2  336459  336465      22  336459  336477      22
  336453  336459      23  336453  336489       6  336447  336453      16  336534
  336537       1  336534  336540       2  336525  336528      17  336525  336531
      17  336516  336525      19  336507  336516      36  336501  336507      20
  336501  336534       6  336495  336501      16  336600  336603       1  336600
  336606       2  336579  336588      10  336570  336579      12  336561  336570
      12  336552  336561      12  336546  336552      14  336546  336600       6
  336540  336546      16  336657  336660       1  336657  336663       2  336636
  336645      43  336618  336624      22  336618  336636      31  336612  336618
      23  336612  336657       6  336606  336612      16  336708  336711       1
  336708  336714       2  336693  336696      33  336684  336693      35  336675
  336684      36  336669  336675      20  336669  336708       6  336663  336669
      16  336759  336762       1  336759  336765       2  336744  336747       1
  336744  336750       2  336735  336744      37  336726  336735      36  336720
  336726      20  336720  336759       6  336714  336720      16  336792  336795
       1  336792  336798       2  336777  336786      44  336771  336777      20
  336771  336792       6  336765  336771      16  336825  336828       1  336825
  336831       2  336810  336819      44  336804  336810      20  336804  336825
       6  336798  336804      16  336858  336861       1  336858  336864       2
  336843  336852      44  336837  336843      20  336837  336858       6  336831
  336837      16  336903  336906       1  336903  336909       2  336894  336897
      17  336894  336900      17  336885  336894      19  336876  336885      36
  336870  336876      20  336870  336903       6  336864  336870      16  336951
  336954       1  336951  336957       2  336921  336927      22  336921  336939
      22  336915  336921      23  336915  336951       6  336909  336915      16
  336972  336975       1  336972  336978       2  336963  336972       6  336957
  336963      16  337035  337038       1  337035  337041       2  337023  337029
      25  337014  337017      55  337014  337023      56  337008  337014      56
  337002  337008      25  336999  337002      25  336999  337029      25  336990
  336999      26  336984  336990       5  336984  337035       6  336978  336984
      16  337071  337074       1  337071  337077       2  337062  337065      17
  337062  337068      17  337053  337062      19  337047  337053      20  337047
  337071       6  337041  337047      16  337101  337104       1  337101  337107
       2  337083  337089       5  337083  337101       6  337077  337083      16
  337152  337155       1  337152  337158       2  337137  337140      33  337128
  337137      35  337119  337128      36  337113  337119      20  337113  337152
       6  337107  337113      16  337182  337185       1  337182  337188       2
  337164  337170       5  337164  337182       6  337158  337164      16  337203
  337206       1  337203  337209       2  337194  337203       6  337188  337194
      16  337239  337242       1  337239  337245       2  337230  337233      17
  337230  337236      17  337221  337230      19  337215  337221      20  337215
  337239       6  337209  337215      16  337299  337302       1  337299  337305
       2  337287  337293      25  337281  337287      25  337275  337281      25
  337269  337275      25  337266  337269      25  337266  337293      25  337257
  337266      26  337251  337257       5  337251  337299       6  337245  337251
      16  337347  337350       1  337347  337353       2  337317  337323      22
  337317  337335      22  337311  337317      23  337311  337347       6  337305
  337311      16  337389  337392       1  337389  337395       2  337374  337377
       1  337374  337380       2  337365  337374      37  337359  337365      20
  337359  337389       6  337353  337359      16  337440  337443       1  337440
  337446       2  337425  337428      33  337416  337425      35  337407  337416
      36  337401  337407      20  337401  337440       6  337395  337401      16
  337488  337491       1  337488  337494       2  337458  337464      22  337458
  337476      22  337452  337458      23  337452  337488       6  337446  337452
      16  337533  337536       1  337533  337539       2  337524  337527      17
  337524  337530      17  337515  337524      19  337506  337515      36  337500
  337506      20  337500  337533       6  337494  337500      16  337599  337602
       1  337599  337605       2  337578  337587      10  337569  337578      12
  337560  337569      12  337551  337560      12  337545  337551      14  337545
  337599       6  337539  337545      16  337620  337623       1  337620  337626
       2  337611  337620       6  337605  337611      16  337677  337680       1
  337677  337683       2  337656  337665      43  337638  337644      22  337638
  337656      31  337632  337638      23  337632  337677       6  337626  337632
      16  337734  337737       1  337734  337740       2  337713  337722      43
  337695  337701      22  337695  337713      31  337689  337695      23  337689
  337734       6  337683  337689      16  337770  337773       1  337770  337776
       2  337761  337764      17  337761  337767      17  337752  337761      19
  337746  337752      20  337746  337770       6  337740  337746      16  337812
  337815       1  337812  337818       2  337806  337812       6  337797  337806
       5  337788  337797      41  337779  337788      41  337776  337779      42
  337776  337806      16  337854  337857       1  337854  337860       2  337830
  337836      22  337830  337848      40  337824  337830      23  337824  337854
       6  337818  337824      16  337920  337923       1  337920  337926       2
  337899  337908      10  337890  337899      12  337881  337890      12  337872
  337881      12  337866  337872      14  337866  337920       6  337860  337866
      16  337968  337971       1  337968  337974       2  337938  337944      22
  337938  337956      22  337932  337938      23  337932  337968       6  337926
  337932      16  338016  338019       1  338016  338022       2  337986  337992
      22  337986  338004      22  337980  337986      23  337980  338016       6
  337974  337980      16  338088  338091       1  338088  338094       2  338067
  338070      28  338067  338079      28  338061  338067      28  338052  338061
      30  338043  338052      12  338034  338043      12  338028  338034      14
  338028  338088       6  338022  338028      16  338130  338133       1  338130
  338136       2  338106  338112      22  338106  338124      40  338100  338106
      23  338100  338130       6  338094  338100      16  338160  338163       1
  338160  338166       2  338142  338148       5  338142  338160       6  338136
  338142      16  338217  338220       1  338217  338223       2  338187  338193
      22  338187  338205      22  338178  338187      31  338172  338178      20
  338172  338217       6  338166  338172      16  338274  338277       1  338274
  338280       2  338244  338250      22  338244  338262      22  338235  338244
      31  338229  338235      20  338229  338274       6  338223  338229      16
  338310  338313       1  338310  338316       2  338301  338304      17  338301
  338307      17  338292  338301      19  338286  338292      20  338286  338310
       6  338280  338286      16  338340  338343       1  338340  338346       2
  338322  338328       5  338322  338340       6  338316  338322      16  338370
  338373       1  338370  338376       2  338352  338358       5  338352  338370
       6  338346  338352      16  338391  338394       1  338391  338397       2
  338382  338391       6  338376  338382      16  338439  338442       1  338439
  338445       2  338409  338415      22  338409  338427      22  338403  338409
      23  338403  338439       6  338397  338403      16  338469  338472       1
  338469  338475       2  338451  338457       5  338451  338469       6  338445
  338451      16  338502  338505       1  338502  338508       2  338487  338496
      44  338481  338487      20  338481  338502       6  338475  338481      16
  338559  338562       1  338559  338565       2  338529  338535      22  338529
  338547      22  338520  338529      31  338514  338520      20  338514  338559
       6  338508  338514      16  338616  338619       1  338616  338622       2
  338586  338592      22  338586  338604      22  338577  338586      31  338571
  338577      20  338571  338616       6  338565  338571      16  338658  338661
       1  338658  338664       2  338634  338640      22  338634  338652      40
  338628  338634      23  338628  338658       6  338622  338628      16  338700
  338703       1  338700  338706       2  338676  338682      22  338676  338694
      40  338670  338676      23  338670  338700       6  338664  338670      16
  338730  338733       1  338730  338736       2  338712  338718       5  338712
  338730       6  338706  338712      16  338775  338778       1  338775  338781
       2  338766  338769      17  338766  338772      17  338757  338766      19
  338748  338757      36  338742  338748      20  338742  338775       6  338736
  338742      16  338823  338826       1  338823  338829       2  338793  338799
      22  338793  338811      22  338787  338793      23  338787  338823       6
  338781  338787      16  338871  338874       1  338871  338877       2  338841
  338847      22  338841  338859      22  338835  338841      23  338835  338871
       6  338829  338835      16  338919  338922       1  338919  338925       2
  338889  338895      22  338889  338907      22  338883  338889      23  338883
  338919       6  338877  338883      16  338961  338964       1  338961  338967
       2  338937  338943      22  338937  338955      40  338931  338937      23
  338931  338961       6  338925  338931      16  339006  339009       1  339006
  339012       2  338997  339000      17  338997  339003      17  338988  338997
      19  338979  338988      36  338973  338979      20  338973  339006       6
  338967  338973      16  339063  339066       1  339063  339069       2  339042
  339051      43  339024  339030      22  339024  339042      31  339018  339024
      23  339018  339063       6  339012  339018      16  339105  339108       1
  339105  339111       2  339099  339105       6  339090  339099       5  339081
  339090      41  339072  339081      41  339069  339072      42  339069  339099
      16  339171  339174       1  339171  339177       2  339150  339159      10
  339141  339150      12  339132  339141      12  339123  339132      12  339117
  339123      14  339117  339171       6  339111  339117      16  339216  339219
      65  339216  339222      65  339207  339210      17  339207  339213      17
  339198  339207      19  339189  339198      36  339183  339189      20  339183
  339216       6  339177  339183      16  339342  339348      66  339330  339336
      66  339330  339342      41  339324  339327      67  339318  339324      69
  339315  339318      69  339303  339306      28  339303  339315      70  339300
  339303      45  339300  339327      71  339297  339300      72  339291  339297
      74  339288  339291      75  339288  339327      76  339282  339288      78
  339282  339342      41  339279  339282      79  339273  339279      79  339273
  339330      41  339264  339273      41  339261  339264      79  339252  339255
      80  339252  339258      80  339252  339261      81  339249  339252      81
  339240  339243      80  339240  339246      80  339240  339249      81  339237
  339240      81  339228  339231      82  339228  339234      82  339228  339237
      81  339225  339228      82  339381  339384       1  339381  339387       2
  339372  339381       6  339360  339372       8  339432  339435       1  339432
  339438       2  339417  339420       1  339417  339423       2  339408  339417
      37  339399  339408      36  339393  339399      20  339393  339432       6
  339387  339393      16  339462  339465       1  339462  339468       2  339444
  339450       5  339444  339462       6  339438  339444      16  339522  339525
       1  339522  339528       2  339510  339516      25  339504  339510      25
  339498  339504      25  339492  339498      25  339489  339492      25  339489
  339516      25  339480  339489      26  339474  339480       5  339474  339522
       6  339468  339474      16  339594  339597       1  339594  339600       2
  339573  339576      28  339573  339585      28  339567  339573      28  339558
  339567      30  339549  339558      12  339540  339549      12  339534  339540
      14  339534  339594       6  339528  339534      16  339660  339663       1
  339660  339666       2  339639  339648      10  339630  339639      12  339621
  339630      12  339612  339621      12  339606  339612      14  339606  339660
       6  339600  339606      16  339720  339723       1  339720  339726       2
  339708  339714      25  339702  339708      25  339696  339702      25  339690
  339696      25  339687  339690      25  339687  339714      25  339678  339687
      26  339672  339678       5  339672  339720       6  339666  339672      16
  339777  339780       1  339777  339783       2  339747  339753      22  339747
  339765      22  339738  339747      31  339732  339738      20  339732  339777
       6  339726  339732      16  339819  339822       1  339819  339825       2
  339813  339819       6  339804  339813       5  339795  339804      41  339786
  339795      41  339783  339786      42  339783  339813      16  339876  339879
       1  339876  339882       2  339846  339852      22  339846  339864      22
  339837  339846      31  339831  339837      20  339831  339876       6  339825
  339831      16  339936  339939       1  339936  339942       2  339924  339930
      25  339918  339924      25  339912  339918      25  339906  339912      25
  339903  339906      25  339903  339930      25  339894  339903      26  339888
  339894       5  339888  339936       6  339882  339888      16  339972  339975
       1  339972  339978       2  339963  339966      17  339963  339969      17
  339954  339963      19  339948  339954      20  339948  339972       6  339942
  339948      16  340044  340047       1  340044  340050       2  340023  340026
      28  340023  340035      28  340017  340023      28  340008  340017      30
  339999  340008      12  339990  339999      12  339984  339990      14  339984
  340044       6  339978  339984      16  340092  340095       1  340092  340098
       2  340062  340068      22  340062  340080      22  340056  340062      23
  340056  340092       6  340050  340056      16  340149  340152       1  340149
  340155       2  340119  340125      22  340119  340137      22  340110  340119
      31  340104  340110      20  340104  340149       6  340098  340104      16
  340197  340200       1  340197  340203       2  340167  340173      22  340167
  340185      22  340161  340167      23  340161  340197       6  340155  340161
      16  340242  340245       1  340242  340248       2  340233  340236      17
  340233  340239      17  340224  340233      19  340215  340224      36  340209
  340215      20  340209  340242       6  340203  340209      16  340314  340317
       1  340314  340320       2  340293  340296      28  340293  340305      28
  340287  340293      28  340278  340287      30  340269  340278      12  340260
  340269      12  340254  340260      14  340254  340314       6  340248  340254
      16  340347  340350       1  340347  340353       2  340332  340341      44
  340326  340332      20  340326  340347       6  340320  340326      16  340377
  340380       1  340377  340383       2  340359  340365       5  340359  340377
       6  340353  340359      16  340407  340410       1  340407  340413       2
  340389  340395       5  340389  340407       6  340383  340389      16  340452
  340455       1  340452  340458       2  340443  340446      17  340443  340449
      17  340434  340443      19  340425  340434      36  340419  340425      20
  340419  340452       6  340413  340419      16  340494  340497       1  340494
  340500       2  340470  340476      22  340470  340488      40  340464  340470
      23  340464  340494       6  340458  340464      16  340542  340545       1
  340542  340548       2  340512  340518      22  340512  340530      22  340506
  340512      23  340506  340542       6  340500  340506      16  340584  340587
       1  340584  340590       2  340560  340566      22  340560  340578      40
  340554  340560      23  340554  340584       6  340548  340554      16  340650
  340653       1  340650  340656       2  340629  340638      10  340620  340629
      12  340611  340620      12  340602  340611      12  340596  340602      14
  340596  340650       6  340590  340596      16  340671  340674       1  340671
  340677       2  340662  340671       6  340656  340662      16  340692  340695
       1  340692  340698       2  340683  340692       6  340677  340683      16
  340749  340752       1  340749  340755       2  340728  340737      43  340710
  340716      22  340710  340728      31  340704  340710      23  340704  340749
       6  340698  340704      16  340800  340803       1  340800  340806       2
  340785  340788      33  340776  340785      35  340767  340776      36  340761
  340767      20  340761  340800       6  340755  340761      16  340857  340860
       1  340857  340863       2  340827  340833      22  340827  340845      22
  340818  340827      31  340812  340818      20  340812  340857       6  340806
  340812      16  340899  340902       1  340899  340905       2  340893  340899
       6  340884  340893       5  340875  340884      41  340866  340875      41
  340863  340866      42  340863  340893      16  340944  340947       1  340944
  340950       2  340935  340938      17  340935  340941      17  340926  340935
      19  340917  340926      36  340911  340917      20  340911  340944       6
  340905  340911      16  341010  341013       1  341010  341016       2  340989
  340998      10  340980  340989      12  340971  340980      12  340962  340971
      12  340956  340962      14  340956  341010       6  340950  340956      16
  341043  341046       1  341043  341049       2  341028  341037      44  341022
  341028      20  341022  341043       6  341016  341022      16  341094  341097
       1  341094  341100       2  341079  341082       1  341079  341085       2
  341070  341079      37  341061  341070      36  341055  341061      20  341055
  341094       6  341049  341055      16  341115  341118       1  341115  341121
       2  341106  341115       6  341100  341106      16  341181  341184       1
  341181  341187       2  341160  341169      10  341151  341160      12  341142
  341151      12  341133  341142      12  341127  341133      14  341127  341181
       6  341121  341127      16  341229  341232       1  341229  341235       2
  341199  341205      22  341199  341217      22  341193  341199      23  341193
  341229       6  341187  341193      16  341286  341289       1  341286  341292
       2  341256  341262      22  341256  341274      22  341247  341256      31
  341241  341247      20  341241  341286       6  341235  341241      16  341337
  341340       1  341337  341343       2  341322  341325       1  341322  341328
       2  341313  341322      37  341304  341313      36  341298  341304      20
  341298  341337       6  341292  341298      16  341367  341370       1  341367
  341373       2  341349  341355       5  341349  341367       6  341343  341349
      16  341409  341412       1  341409  341415       2  341385  341391      22
  341385  341403      40  341379  341385      23  341379  341409       6  341373
  341379      16  341457  341460       1  341457  341463       2  341427  341433
      22  341427  341445      22  341421  341427      23  341421  341457       6
  341415  341421      16  341505  341508       1  341505  341511       2  341475
  341481      22  341475  341493      22  341469  341475      23  341469  341505
       6  341463  341469      16  341535  341538       1  341535  341541       2
  341517  341523       5  341517  341535       6  341511  341517      16  341583
  341586       1  341583  341589       2  341553  341559      22  341553  341571
      22  341547  341553      23  341547  341583       6  341541  341547      16
  341604  341607       1  341604  341610       2  341595  341604       6  341589
  341595      16  341637  341640       1  341637  341643       2  341622  341631
      44  341616  341622      20  341616  341637       6  341610  341616      16
  341658  341661       1  341658  341664       2  341649  341658       6  341643
  341649      16  341691  341694       1  341691  341697       2  341676  341685
      44  341670  341676      20  341670  341691       6  341664  341670      16
  341757  341760       1  341757  341763       2  341736  341745      10  341727
  341736      12  341718  341727      12  341709  341718      12  341703  341709
      14  341703  341757       6  341697  341703      16  341778  341781       1
  341778  341784       2  341769  341778       6  341763  341769      16  341844
  341847       1  341844  341850       2  341823  341832      10  341814  341823
      12  341805  341814      12  341796  341805      12  341790  341796      14
  341790  341844       6  341784  341790      16  341865  341868       1  341865
  341871       2  341856  341865       6  341850  341856      16  341886  341889
       1  341886  341892       2  341877  341886       6  341871  341877      16
  341931  341934       1  341931  341937       2  341922  341925      17  341922
  341928      17  341913  341922      19  341904  341913      36  341898  341904
      20  341898  341931       6  341892  341898      16  341988  341991       1
  341988  341994       2  341967  341976      43  341949  341955      22  341949
  341967      31  341943  341949      23  341943  341988       6  341937  341943
      16  342039  342042       1  342039  342045       2  342024  342027       1
  342024  342030       2  342015  342024      37  342006  342015      36  342000
  342006      20  342000  342039       6  341994  342000      16  342081  342084
       1  342081  342087       2  342075  342081       6  342066  342075       5
  342057  342066      41  342048  342057      41  342045  342048      42  342045
  342075      16  342129  342132       1  342129  342135       2  342099  342105
      22  342099  342117      22  342093  342099      23  342093  342129       6
  342087  342093      16  342162  342165       1  342162  342168       2  342147
  342156      44  342141  342147      20  342141  342162       6  342135  342141
      16  342210  342213       1  342210  342216       2  342180  342186      22
  342180  342198      22  342174  342180      23  342174  342210       6  342168
  342174      16  342276  342279       1  342276  342282       2  342255  342264
      10  342246  342255      12  342237  342246      12  342228  342237      12
  342222  342228      14  342222  342276       6  342216  342222      16  342324
  342327       1  342324  342330       2  342294  342300      22  342294  342312
      22  342288  342294      23  342288  342324       6  342282  342288      16
  342345  342348       1  342345  342351       2  342336  342345       6  342330
  342336      16  342381  342384       1  342381  342387       2  342372  342375
      17  342372  342378      17  342363  342372      19  342357  342363      20
  342357  342381       6  342351  342357      16  342447  342450       1  342447
  342453       2  342426  342435      10  342417  342426      12  342408  342417
      12  342399  342408      12  342393  342399      14  342393  342447       6
  342387  342393      16  342495  342498       1  342495  342501       2  342465
  342471      22  342465  342483      22  342459  342465      23  342459  342495
       6  342453  342459      16  342552  342555       1  342552  342558       2
  342522  342528      22  342522  342540      22  342513  342522      31  342507
  342513      20  342507  342552       6  342501  342507      16  342609  342612
       1  342609  342615       2  342579  342585      22  342579  342597      22
  342570  342579      31  342564  342570      20  342564  342609       6  342558
  342564      16  342651  342654       1  342651  342657       2  342645  342651
       6  342636  342645       5  342627  342636      41  342618  342627      41
  342615  342618      42  342615  342645      16  342696  342699       1  342696
  342702       2  342687  342690      17  342687  342693      17  342678  342687
      19  342669  342678      36  342663  342669      20  342663  342696       6
  342657  342663      16  342759  342762       1  342759  342765       2  342747
  342753      25  342738  342741      55  342738  342747      56  342732  342738
      56  342726  342732      25  342723  342726      25  342723  342753      25
  342714  342723      26  342708  342714       5  342708  342759       6  342702
  342708      16  342780  342783       1  342780  342786       2  342771  342780
       6  342765  342771      16  342801  342804       1  342801  342807       2
  342792  342801       6  342786  342792      16  342843  342846       1  342843
  342849       2  342819  342825      22  342819  342837      40  342813  342819
      23  342813  342843       6  342807  342813      16  342909  342912       1
  342909  342915       2  342888  342897      10  342879  342888      12  342870
  342879      12  342861  342870      12  342855  342861      14  342855  342909
       6  342849  342855      16  342957  342960       1  342957  342963       2
  342927  342933      22  342927  342945      22  342921  342927      23  342921
  342957       6  342915  342921      16  343005  343008       1  343005  343011
       2  342975  342981      22  342975  342993      22  342969  342975      23
  342969  343005       6  342963  342969      16  343062  343065       1  343062
  343068       2  343032  343038      22  343032  343050      22  343023  343032
      31  343017  343023      20  343017  343062       6  343011  343017      16
  343098  343101       1  343098  343104       2  343089  343092      17  343089
  343095      17  343080  343089      19  343074  343080      20  343074  343098
       6  343068  343074      16  343134  343137       1  343134  343140       2
  343125  343128      17  343125  343131      17  343116  343125      19  343110
  343116      20  343110  343134       6  343104  343110      16  343200  343203
       1  343200  343206       2  343179  343188      10  343170  343179      12
  343161  343170      12  343152  343161      12  343146  343152      14  343146
  343200       6  343140  343146      16  343236  343239       1  343236  343242
       2  343227  343230      17  343227  343233      17  343218  343227      19
  343212  343218      20  343212  343236       6  343206  343212      16  343299
  343302       1  343299  343305       2  343287  343293      25  343278  343281
      55  343278  343287      56  343272  343278      56  343266  343272      25
  343263  343266      25  343263  343293      25  343254  343263      26  343248
  343254       5  343248  343299       6  343242  343248      16  343359  343362
       1  343359  343365       2  343347  343353      25  343341  343347      25
  343335  343341      25  343329  343335      25  343326  343329      25  343326
  343353      25  343317  343326      26  343311  343317       5  343311  343359
       6  343305  343311      16  343416  343419       1  343416  343422       2
  343386  343392      22  343386  343404      22  343377  343386      31  343371
  343377      20  343371  343416       6  343365  343371      16  343476  343479
       1  343476  343482       2  343464  343470      25  343458  343464      25
  343452  343458      25  343446  343452      25  343443  343446      25  343443
  343470      25  343434  343443      26  343428  343434       5  343428  343476
       6  343422  343428      16  343548  343551       1  343548  343554       2
  343527  343530      28  343527  343539      28  343521  343527      28  343512
  343521      30  343503  343512      12  343494  343503      12  343488  343494
      14  343488  343548       6  343482  343488      16  343584  343587       1
  343584  343590       2  343575  343578      17  343575  343581      17  343566
  343575      19  343560  343566      20  343560  343584       6  343554  343560
      16  343605  343608       1  343605  343611       2  343596  343605       6
  343590  343596      16  343641  343644       1  343641  343647       2  343632
  343635      17  343632  343638      17  343623  343632      19  343617  343623
      20  343617  343641       6  343611  343617      16  343698  343701       1
  343698  343704       2  343677  343686      43  343659  343665      22  343659
  343677      31  343653  343659      23  343653  343698       6  343647  343653
      16  343755  343758       1  343755  343761       2  343725  343731      22
  343725  343743      22  343716  343725      31  343710  343716      20  343710
  343755       6  343704  343710      16  343776  343779       1  343776  343782
       2  343767  343776       6  343761  343767      16  343842  343845       1
  343842  343848       2  343821  343830      10  343812  343821      12  343803
  343812      12  343794  343803      12  343788  343794      14  343788  343842
       6  343782  343788      16  343905  343908       1  343905  343911       2
  343893  343899      25  343884  343887      55  343884  343893      56  343878
  343884      56  343872  343878      25  343869  343872      25  343869  343899
      25  343860  343869      26  343854  343860       5  343854  343905       6
  343848  343854      16  343953  343956       1  343953  343959       2  343923
  343929      22  343923  343941      22  343917  343923      23  343917  343953
       6  343911  343917      16  343989  343992      65  343989  343995      65
  343980  343983      17  343980  343986      17  343971  343980      19  343965
  343971      20  343965  343989       6  343959  343965      16  344019  344022
       1  344019  344025       2  344010  344019       6  343998  344010       8
  344070  344073       1  344070  344076       2  344055  344058       1  344055
  344061       2  344046  344055      37  344037  344046      36  344031  344037
      20  344031  344070       6  344025  344031      16  344100  344103       1
  344100  344106       2  344082  344088       5  344082  344100       6  344076
  344082      16  344160  344163       1  344160  344166       2  344148  344154
      25  344142  344148      25  344136  344142      25  344130  344136      25
  344127  344130      25  344127  344154      25  344118  344127      26  344112
  344118       5  344112  344160       6  344106  344112      16  344232  344235
       1  344232  344238       2  344211  344214      28  344211  344223      28
  344205  344211      28  344196  344205      30  344187  344196      12  344178
  344187      12  344172  344178      14  344172  344232       6  344166  344172
      16  344298  344301       1  344298  344304       2  344277  344286      10
  344268  344277      12  344259  344268      12  344250  344259      12  344244
  344250      14  344244  344298       6  344238  344244      16  344358  344361
       1  344358  344364       2  344346  344352      25  344340  344346      25
  344334  344340      25  344328  344334      25  344325  344328      25  344325
  344352      25  344316  344325      26  344310  344316       5  344310  344358
       6  344304  344310      16  344415  344418       1  344415  344421       2
  344385  344391      22  344385  344403      22  344376  344385      31  344370
  344376      20  344370  344415       6  344364  344370      16  344457  344460
       1  344457  344463       2  344451  344457       6  344442  344451       5
  344433  344442      41  344424  344433      41  344421  344424      42  344421
  344451      16  344514  344517       1  344514  344520       2  344484  344490
      22  344484  344502      22  344475  344484      31  344469  344475      20
  344469  344514       6  344463  344469      16  344574  344577       1  344574
  344580       2  344562  344568      25  344556  344562      25  344550  344556
      25  344544  344550      25  344541  344544      25  344541  344568      25
  344532  344541      26  344526  344532       5  344526  344574       6  344520
  344526      16  344610  344613       1  344610  344616       2  344601  344604
      17  344601  344607      17  344592  344601      19  344586  344592      20
  344586  344610       6  344580  344586      16  344682  344685       1  344682
  344688       2  344661  344664      28  344661  344673      28  344655  344661
      28  344646  344655      30  344637  344646      12  344628  344637      12
  344622  344628      14  344622  344682       6  344616  344622      16  344730
  344733       1  344730  344736       2  344700  344706      22  344700  344718
      22  344694  344700      23  344694  344730       6  344688  344694      16
  344787  344790       1  344787  344793       2  344757  344763      22  344757
  344775      22  344748  344757      31  344742  344748      20  344742  344787
       6  344736  344742      16  344835  344838       1  344835  344841       2
  344805  344811      22  344805  344823      22  344799  344805      23  344799
  344835       6  344793  344799      16  344880  344883       1  344880  344886
       2  344871  344874      17  344871  344877      17  344862  344871      19
  344853  344862      36  344847  344853      20  344847  344880       6  344841
  344847      16  344952  344955       1  344952  344958       2  344931  344934
      28  344931  344943      28  344925  344931      28  344916  344925      30
  344907  344916      12  344898  344907      12  344892  344898      14  344892
  344952       6  344886  344892      16  344985  344988       1  344985  344991
       2  344970  344979      44  344964  344970      20  344964  344985       6
  344958  344964      16  345015  345018       1  345015  345021       2  344997
  345003       5  344997  345015       6  344991  344997      16  345045  345048
       1  345045  345051       2  345027  345033       5  345027  345045       6
  345021  345027      16  345090  345093       1  345090  345096       2  345081
  345084      17  345081  345087      17  345072  345081      19  345063  345072
      36  345057  345063      20  345057  345090       6  345051  345057      16
  345132  345135       1  345132  345138       2  345108  345114      22  345108
  345126      40  345102  345108      23  345102  345132       6  345096  345102
      16  345180  345183       1  345180  345186       2  345150  345156      22
  345150  345168      22  345144  345150      23  345144  345180       6  345138
  345144      16  345222  345225       1  345222  345228       2  345198  345204
      22  345198  345216      40  345192  345198      23  345192  345222       6
  345186  345192      16  345288  345291       1  345288  345294       2  345267
  345276      10  345258  345267      12  345249  345258      12  345240  345249
      12  345234  345240      14  345234  345288       6  345228  345234      16
  345309  345312       1  345309  345315       2  345300  345309       6  345294
  345300      16  345330  345333       1  345330  345336       2  345321  345330
       6  345315  345321      16  345387  345390       1  345387  345393       2
  345366  345375      43  345348  345354      22  345348  345366      31  345342
  345348      23  345342  345387       6  345336  345342      16  345438  345441
       1  345438  345444       2  345423  345426      33  345414  345423      35
  345405  345414      36  345399  345405      20  345399  345438       6  345393
  345399      16  345495  345498       1  345495  345501       2  345465  345471
      22  345465  345483      22  345456  345465      31  345450  345456      20
  345450  345495       6  345444  345450      16  345537  345540       1  345537
  345543       2  345531  345537       6  345522  345531       5  345513  345522
      41  345504  345513      41  345501  345504      42  345501  345531      16
  345582  345585       1  345582  345588       2  345573  345576      17  345573
  345579      17  345564  345573      19  345555  345564      36  345549  345555
      20  345549  345582       6  345543  345549      16  345648  345651       1
  345648  345654       2  345627  345636      10  345618  345627      12  345609
  345618      12  345600  345609      12  345594  345600      14  345594  345648
       6  345588  345594      16  345681  345684       1  345681  345687       2
  345666  345675      44  345660  345666      20  345660  345681       6  345654
  345660      16  345732  345735       1  345732  345738       2  345717  345720
       1  345717  345723       2  345708  345717      37  345699  345708      36
  345693  345699      20  345693  345732       6  345687  345693      16  345753
  345756       1  345753  345759       2  345744  345753       6  345738  345744
      16  345819  345822       1  345819  345825       2  345798  345807      10
  345789  345798      12  345780  345789      12  345771  345780      12  345765
  345771      14  345765  345819       6  345759  345765      16  345867  345870
       1  345867  345873       2  345837  345843      22  345837  345855      22
  345831  345837      23  345831  345867       6  345825  345831      16  345924
  345927       1  345924  345930       2  345894  345900      22  345894  345912
      22  345885  345894      31  345879  345885      20  345879  345924       6
  345873  345879      16  345975  345978       1  345975  345981       2  345960
  345963       1  345960  345966       2  345951  345960      37  345942  345951
      36  345936  345942      20  345936  345975       6  345930  345936      16
  346005  346008       1  346005  346011       2  345987  345993       5  345987
  346005       6  345981  345987      16  346047  346050       1  346047  346053
       2  346023  346029      22  346023  346041      40  346017  346023      23
  346017  346047       6  346011  346017      16  346095  346098       1  346095
  346101       2  346065  346071      22  346065  346083      22  346059  346065
      23  346059  346095       6  346053  346059      16  346143  346146       1
  346143  346149       2  346113  346119      22  346113  346131      22  346107
  346113      23  346107  346143       6  346101  346107      16  346173  346176
       1  346173  346179       2  346155  346161       5  346155  346173       6
  346149  346155      16  346221  346224       1  346221  346227       2  346191
  346197      22  346191  346209      22  346185  346191      23  346185  346221
       6  346179  346185      16  346242  346245       1  346242  346248       2
  346233  346242       6  346227  346233      16  346275  346278       1  346275
  346281       2  346260  346269      44  346254  346260      20  346254  346275
       6  346248  346254      16  346296  346299       1  346296  346302       2
  346287  346296       6  346281  346287      16  346329  346332       1  346329
  346335       2  346314  346323      44  346308  346314      20  346308  346329
       6  346302  346308      16  346395  346398       1  346395  346401       2
  346374  346383      10  346365  346374      12  346356  346365      12  346347
  346356      12  346341  346347      14  346341  346395       6  346335  346341
      16  346416  346419       1  346416  346422       2  346407  346416       6
  346401  346407      16  346482  346485       1  346482  346488       2  346461
  346470      10  346452  346461      12  346443  346452      12  346434  346443
      12  346428  346434      14  346428  346482       6  346422  346428      16
  346503  346506       1  346503  346509       2  346494  346503       6  346488
  346494      16  346524  346527       1  346524  346530       2  346515  346524
       6  346509  346515      16  346569  346572       1  346569  346575       2
  346560  346563      17  346560  346566      17  346551  346560      19  346542
  346551      36  346536  346542      20  346536  346569       6  346530  346536
      16  346626  346629       1  346626  346632       2  346605  346614      43
  346587  346593      22  346587  346605      31  346581  346587      23  346581
  346626       6  346575  346581      16  346677  346680       1  346677  346683
       2  346662  346665       1  346662  346668       2  346653  346662      37
  346644  346653      36  346638  346644      20  346638  346677       6  346632
  346638      16  346719  346722       1  346719  346725       2  346713  346719
       6  346704  346713       5  346695  346704      41  346686  346695      41
  346683  346686      42  346683  346713      16  346767  346770       1  346767
  346773       2  346737  346743      22  346737  346755      22  346731  346737
      23  346731  346767       6  346725  346731      16  346800  346803       1
  346800  346806       2  346785  346794      44  346779  346785      20  346779
  346800       6  346773  346779      16  346848  346851       1  346848  346854
       2  346818  346824      22  346818  346836      22  346812  346818      23
  346812  346848       6  346806  346812      16  346914  346917       1  346914
  346920       2  346893  346902      10  346884  346893      12  346875  346884
      12  346866  346875      12  346860  346866      14  346860  346914       6
  346854  346860      16  346962  346965       1  346962  346968       2  346932
  346938      22  346932  346950      22  346926  346932      23  346926  346962
       6  346920  346926      16  346983  346986       1  346983  346989       2
  346974  346983       6  346968  346974      16  347019  347022       1  347019
  347025       2  347010  347013      17  347010  347016      17  347001  347010
      19  346995  347001      20  346995  347019       6  346989  346995      16
  347085  347088       1  347085  347091       2  347064  347073      10  347055
  347064      12  347046  347055      12  347037  347046      12  347031  347037
      14  347031  347085       6  347025  347031      16  347133  347136       1
  347133  347139       2  347103  347109      22  347103  347121      22  347097
  347103      23  347097  347133       6  347091  347097      16  347190  347193
       1  347190  347196       2  347160  347166      22  347160  347178      22
  347151  347160      31  347145  347151      20  347145  347190       6  347139
  347145      16  347247  347250       1  347247  347253       2  347217  347223
      22  347217  347235      22  347208  347217      31  347202  347208      20
  347202  347247       6  347196  347202      16  347289  347292       1  347289
  347295       2  347283  347289       6  347274  347283       5  347265  347274
      41  347256  347265      41  347253  347256      42  347253  347283      16
  347334  347337       1  347334  347340       2  347325  347328      17  347325
  347331      17  347316  347325      19  347307  347316      36  347301  347307
      20  347301  347334       6  347295  347301      16  347397  347400       1
  347397  347403       2  347385  347391      25  347376  347379      55  347376
  347385      56  347370  347376      56  347364  347370      25  347361  347364
      25  347361  347391      25  347352  347361      26  347346  347352       5
  347346  347397       6  347340  347346      16  347418  347421       1  347418
  347424       2  347409  347418       6  347403  347409      16  347439  347442
       1  347439  347445       2  347430  347439       6  347424  347430      16
  347481  347484       1  347481  347487       2  347457  347463      22  347457
  347475      40  347451  347457      23  347451  347481       6  347445  347451
      16  347547  347550       1  347547  347553       2  347526  347535      10
  347517  347526      12  347508  347517      12  347499  347508      12  347493
  347499      14  347493  347547       6  347487  347493      16  347595  347598
       1  347595  347601       2  347565  347571      22  347565  347583      22
  347559  347565      23  347559  347595       6  347553  347559      16  347643
  347646       1  347643  347649       2  347613  347619      22  347613  347631
      22  347607  347613      23  347607  347643       6  347601  347607      16
  347700  347703       1  347700  347706       2  347670  347676      22  347670
  347688      22  347661  347670      31  347655  347661      20  347655  347700
       6  347649  347655      16  347736  347739       1  347736  347742       2
  347727  347730      17  347727  347733      17  347718  347727      19  347712
  347718      20  347712  347736       6  347706  347712      16  347772  347775
       1  347772  347778       2  347763  347766      17  347763  347769      17
  347754  347763      19  347748  347754      20  347748  347772       6  347742
  347748      16  347838  347841       1  347838  347844       2  347817  347826
      10  347808  347817      12  347799  347808      12  347790  347799      12
  347784  347790      14  347784  347838       6  347778  347784      16  347874
  347877       1  347874  347880       2  347865  347868      17  347865  347871
      17  347856  347865      19  347850  347856      20  347850  347874       6
  347844  347850      16  347937  347940       1  347937  347943       2  347925
  347931      25  347916  347919      55  347916  347925      56  347910  347916
      56  347904  347910      25  347901  347904      25  347901  347931      25
  347892  347901      26  347886  347892       5  347886  347937       6  347880
  347886      16  347997  348000       1  347997  348003       2  347985  347991
      25  347979  347985      25  347973  347979      25  347967  347973      25
  347964  347967      25  347964  347991      25  347955  347964      26  347949
  347955       5  347949  347997       6  347943  347949      16  348054  348057
       1  348054  348060       2  348024  348030      22  348024  348042      22
  348015  348024      31  348009  348015      20  348009  348054       6  348003
  348009      16  348114  348117       1  348114  348120       2  348102  348108
      25  348096  348102      25  348090  348096      25  348084  348090      25
  348081  348084      25  348081  348108      25  348072  348081      26  348066
  348072       5  348066  348114       6  348060  348066      16  348186  348189
       1  348186  348192       2  348165  348168      28  348165  348177      28
  348159  348165      28  348150  348159      30  348141  348150      12  348132
  348141      12  348126  348132      14  348126  348186       6  348120  348126
      16  348222  348225       1  348222  348228       2  348213  348216      17
  348213  348219      17  348204  348213      19  348198  348204      20  348198
  348222       6  348192  348198      16  348243  348246       1  348243  348249
       2  348234  348243       6  348228  348234      16  348279  348282       1
  348279  348285       2  348270  348273      17  348270  348276      17  348261
  348270      19  348255  348261      20  348255  348279       6  348249  348255
      16  348336  348339       1  348336  348342       2  348315  348324      43
  348297  348303      22  348297  348315      31  348291  348297      23  348291
  348336       6  348285  348291      16  348393  348396       1  348393  348399
       2  348363  348369      22  348363  348381      22  348354  348363      31
  348348  348354      20  348348  348393       6  348342  348348      16  348414
  348417       1  348414  348420       2  348405  348414       6  348399  348405
      16  348480  348483       1  348480  348486       2  348459  348468      10
  348450  348459      12  348441  348450      12  348432  348441      12  348426
  348432      14  348426  348480       6  348420  348426      16  348543  348546
       1  348543  348549       2  348531  348537      25  348522  348525      55
  348522  348531      56  348516  348522      56  348510  348516      25  348507
  348510      25  348507  348537      25  348498  348507      26  348492  348498
       5  348492  348543       6  348486  348492      16  348591  348594       1
  348591  348597       2  348561  348567      22  348561  348579      22  348555
  348561      23  348555  348591       6  348549  348555      16  348627  348630
      65  348627  348633      65  348618  348621      17  348618  348624      17
  348609  348618      19  348603  348609      20  348603  348627       6  348597
  348603      16  348657  348660       1  348657  348663       2  348648  348657
       6  348636  348648       8  348708  348711       1  348708  348714       2
  348693  348696       1  348693  348699       2  348684  348693      37  348675
  348684      36  348669  348675      20  348669  348708       6  348663  348669
      16  348738  348741       1  348738  348744       2  348720  348726       5
  348720  348738       6  348714  348720      16  348798  348801       1  348798
  348804       2  348786  348792      25  348780  348786      25  348774  348780
      25  348768  348774      25  348765  348768      25  348765  348792      25
  348756  348765      26  348750  348756       5  348750  348798       6  348744
  348750      16  348870  348873       1  348870  348876       2  348849  348852
      28  348849  348861      28  348843  348849      28  348834  348843      30
  348825  348834      12  348816  348825      12  348810  348816      14  348810
  348870       6  348804  348810      16  348936  348939       1  348936  348942
       2  348915  348924      10  348906  348915      12  348897  348906      12
  348888  348897      12  348882  348888      14  348882  348936       6  348876
  348882      16  348996  348999       1  348996  349002       2  348984  348990
      25  348978  348984      25  348972  348978      25  348966  348972      25
  348963  348966      25  348963  348990      25  348954  348963      26  348948
  348954       5  348948  348996       6  348942  348948      16  349053  349056
       1  349053  349059       2  349023  349029      22  349023  349041      22
  349014  349023      31  349008  349014      20  349008  349053       6  349002
  349008      16  349095  349098       1  349095  349101       2  349089  349095
       6  349080  349089       5  349071  349080      41  349062  349071      41
  349059  349062      42  349059  349089      16  349152  349155       1  349152
  349158       2  349122  349128      22  349122  349140      22  349113  349122
      31  349107  349113      20  349107  349152       6  349101  349107      16
  349212  349215       1  349212  349218       2  349200  349206      25  349194
  349200      25  349188  349194      25  349182  349188      25  349179  349182
      25  349179  349206      25  349170  349179      26  349164  349170       5
  349164  349212       6  349158  349164      16  349248  349251       1  349248
  349254       2  349239  349242      17  349239  349245      17  349230  349239
      19  349224  349230      20  349224  349248       6  349218  349224      16
  349320  349323       1  349320  349326       2  349299  349302      28  349299
  349311      28  349293  349299      28  349284  349293      30  349275  349284
      12  349266  349275      12  349260  349266      14  349260  349320       6
  349254  349260      16  349368  349371       1  349368  349374       2  349338
  349344      22  349338  349356      22  349332  349338      23  349332  349368
       6  349326  349332      16  349425  349428       1  349425  349431       2
  349395  349401      22  349395  349413      22  349386  349395      31  349380
  349386      20  349380  349425       6  349374  349380      16  349473  349476
       1  349473  349479       2  349443  349449      22  349443  349461      22
  349437  349443      23  349437  349473       6  349431  349437      16  349518
  349521       1  349518  349524       2  349509  349512      17  349509  349515
      17  349500  349509      19  349491  349500      36  349485  349491      20
  349485  349518       6  349479  349485      16  349590  349593       1  349590
  349596       2  349569  349572      28  349569  349581      28  349563  349569
      28  349554  349563      30  349545  349554      12  349536  349545      12
  349530  349536      14  349530  349590       6  349524  349530      16  349623
  349626       1  349623  349629       2  349608  349617      44  349602  349608
      20  349602  349623       6  349596  349602      16  349653  349656       1
  349653  349659       2  349635  349641       5  349635  349653       6  349629
  349635      16  349683  349686       1  349683  349689       2  349665  349671
       5  349665  349683       6  349659  349665      16  349728  349731       1
  349728  349734       2  349719  349722      17  349719  349725      17  349710
  349719      19  349701  349710      36  349695  349701      20  349695  349728
       6  349689  349695      16  349770  349773       1  349770  349776       2
  349746  349752      22  349746  349764      40  349740  349746      23  349740
  349770       6  349734  349740      16  349818  349821       1  349818  349824
       2  349788  349794      22  349788  349806      22  349782  349788      23
  349782  349818       6  349776  349782      16  349860  349863       1  349860
  349866       2  349836  349842      22  349836  349854      40  349830  349836
      23  349830  349860       6  349824  349830      16  349926  349929       1
  349926  349932       2  349905  349914      10  349896  349905      12  349887
  349896      12  349878  349887      12  349872  349878      14  349872  349926
       6  349866  349872      16  349947  349950       1  349947  349953       2
  349938  349947       6  349932  349938      16  349968  349971       1  349968
  349974       2  349959  349968       6  349953  349959      16  350025  350028
       1  350025  350031       2  350004  350013      43  349986  349992      22
  349986  350004      31  349980  349986      23  349980  350025       6  349974
  349980      16  350076  350079       1  350076  350082       2  350061  350064
      33  350052  350061      35  350043  350052      36  350037  350043      20
  350037  350076       6  350031  350037      16  350133  350136       1  350133
  350139       2  350103  350109      22  350103  350121      22  350094  350103
      31  350088  350094      20  350088  350133       6  350082  350088      16
  350175  350178       1  350175  350181       2  350169  350175       6  350160
  350169       5  350151  350160      41  350142  350151      41  350139  350142
      42  350139  350169      16  350220  350223       1  350220  350226       2
  350211  350214      17  350211  350217      17  350202  350211      19  350193
  350202      36  350187  350193      20  350187  350220       6  350181  350187
      16  350286  350289       1  350286  350292       2  350265  350274      10
  350256  350265      12  350247  350256      12  350238  350247      12  350232
  350238      14  350232  350286       6  350226  350232      16  350319  350322
       1  350319  350325       2  350304  350313      44  350298  350304      20
  350298  350319       6  350292  350298      16  350370  350373       1  350370
  350376       2  350355  350358       1  350355  350361       2  350346  350355
      37  350337  350346      36  350331  350337      20  350331  350370       6
  350325  350331      16  350391  350394       1  350391  350397       2  350382
  350391       6  350376  350382      16  350457  350460       1  350457  350463
       2  350436  350445      10  350427  350436      12  350418  350427      12
  350409  350418      12  350403  350409      14  350403  350457       6  350397
  350403      16  350505  350508       1  350505  350511       2  350475  350481
      22  350475  350493      22  350469  350475      23  350469  350505       6
  350463  350469      16  350562  350565       1  350562  350568       2  350532
  350538      22  350532  350550      22  350523  350532      31  350517  350523
      20  350517  350562       6  350511  350517      16  350613  350616       1
  350613  350619       2  350598  350601       1  350598  350604       2  350589
  350598      37  350580  350589      36  350574  350580      20  350574  350613
       6  350568  350574      16  350643  350646       1  350643  350649       2
  350625  350631       5  350625  350643       6  350619  350625      16  350685
  350688       1  350685  350691       2  350661  350667      22  350661  350679
      40  350655  350661      23  350655  350685       6  350649  350655      16
  350733  350736       1  350733  350739       2  350703  350709      22  350703
  350721      22  350697  350703      23  350697  350733       6  350691  350697
      16  350781  350784       1  350781  350787       2  350751  350757      22
  350751  350769      22  350745  350751      23  350745  350781       6  350739
  350745      16  350811  350814       1  350811  350817       2  350793  350799
       5  350793  350811       6  350787  350793      16  350859  350862       1
  350859  350865       2  350829  350835      22  350829  350847      22  350823
  350829      23  350823  350859       6  350817  350823      16  350880  350883
       1  350880  350886       2  350871  350880       6  350865  350871      16
  350913  350916       1  350913  350919       2  350898  350907      44  350892
  350898      20  350892  350913       6  350886  350892      16  350934  350937
       1  350934  350940       2  350925  350934       6  350919  350925      16
  350967  350970       1  350967  350973       2  350952  350961      44  350946
  350952      20  350946  350967       6  350940  350946      16  351033  351036
       1  351033  351039       2  351012  351021      10  351003  351012      12
  350994  351003      12  350985  350994      12  350979  350985      14  350979
  351033       6  350973  350979      16  351054  351057       1  351054  351060
       2  351045  351054       6  351039  351045      16  351120  351123       1
  351120  351126       2  351099  351108      10  351090  351099      12  351081
  351090      12  351072  351081      12  351066  351072      14  351066  351120
       6  351060  351066      16  351141  351144       1  351141  351147       2
  351132  351141       6  351126  351132      16  351162  351165       1  351162
  351168       2  351153  351162       6  351147  351153      16  351207  351210
       1  351207  351213       2  351198  351201      17  351198  351204      17
  351189  351198      19  351180  351189      36  351174  351180      20  351174
  351207       6  351168  351174      16  351264  351267       1  351264  351270
       2  351243  351252      43  351225  351231      22  351225  351243      31
  351219  351225      23  351219  351264       6  351213  351219      16  351315
  351318       1  351315  351321       2  351300  351303       1  351300  351306
       2  351291  351300      37  351282  351291      36  351276  351282      20
  351276  351315       6  351270  351276      16  351357  351360       1  351357
  351363       2  351351  351357       6  351342  351351       5  351333  351342
      41  351324  351333      41  351321  351324      42  351321  351351      16
  351405  351408       1  351405  351411       2  351375  351381      22  351375
  351393      22  351369  351375      23  351369  351405       6  351363  351369
      16  351438  351441       1  351438  351444       2  351423  351432      44
  351417  351423      20  351417  351438       6  351411  351417      16  351486
  351489       1  351486  351492       2  351456  351462      22  351456  351474
      22  351450  351456      23  351450  351486       6  351444  351450      16
  351552  351555       1  351552  351558       2  351531  351540      10  351522
  351531      12  351513  351522      12  351504  351513      12  351498  351504
      14  351498  351552       6  351492  351498      16  351600  351603       1
  351600  351606       2  351570  351576      22  351570  351588      22  351564
  351570      23  351564  351600       6  351558  351564      16  351621  351624
       1  351621  351627       2  351612  351621       6  351606  351612      16
  351657  351660       1  351657  351663       2  351648  351651      17  351648
  351654      17  351639  351648      19  351633  351639      20  351633  351657
       6  351627  351633      16  351723  351726       1  351723  351729       2
  351702  351711      10  351693  351702      12  351684  351693      12  351675
  351684      12  351669  351675      14  351669  351723       6  351663  351669
      16  351771  351774       1  351771  351777       2  351741  351747      22
  351741  351759      22  351735  351741      23  351735  351771       6  351729
  351735      16  351828  351831       1  351828  351834       2  351798  351804
      22  351798  351816      22  351789  351798      31  351783  351789      20
  351783  351828       6  351777  351783      16  351885  351888       1  351885
  351891       2  351855  351861      22  351855  351873      22  351846  351855
      31  351840  351846      20  351840  351885       6  351834  351840      16
  351927  351930       1  351927  351933       2  351921  351927       6  351912
  351921       5  351903  351912      41  351894  351903      41  351891  351894
      42  351891  351921      16  351972  351975       1  351972  351978       2
  351963  351966      17  351963  351969      17  351954  351963      19  351945
  351954      36  351939  351945      20  351939  351972       6  351933  351939
      16  352035  352038       1  352035  352041       2  352023  352029      25
  352014  352017      55  352014  352023      56  352008  352014      56  352002
  352008      25  351999  352002      25  351999  352029      25  351990  351999
      26  351984  351990       5  351984  352035       6  351978  351984      16
  352056  352059       1  352056  352062       2  352047  352056       6  352041
  352047      16  352077  352080       1  352077  352083       2  352068  352077
       6  352062  352068      16  352119  352122       1  352119  352125       2
  352095  352101      22  352095  352113      40  352089  352095      23  352089
  352119       6  352083  352089      16  352185  352188       1  352185  352191
       2  352164  352173      10  352155  352164      12  352146  352155      12
  352137  352146      12  352131  352137      14  352131  352185       6  352125
  352131      16  352233  352236       1  352233  352239       2  352203  352209
      22  352203  352221      22  352197  352203      23  352197  352233       6
  352191  352197      16  352281  352284       1  352281  352287       2  352251
  352257      22  352251  352269      22  352245  352251      23  352245  352281
       6  352239  352245      16  352338  352341       1  352338  352344       2
  352308  352314      22  352308  352326      22  352299  352308      31  352293
  352299      20  352293  352338       6  352287  352293      16  352374  352377
       1  352374  352380       2  352365  352368      17  352365  352371      17
  352356  352365      19  352350  352356      20  352350  352374       6  352344
  352350      16  352410  352413       1  352410  352416       2  352401  352404
      17  352401  352407      17  352392  352401      19  352386  352392      20
  352386  352410       6  352380  352386      16  352476  352479       1  352476
  352482       2  352455  352464      10  352446  352455      12  352437  352446
      12  352428  352437      12  352422  352428      14  352422  352476       6
  352416  352422      16  352512  352515       1  352512  352518       2  352503
  352506      17  352503  352509      17  352494  352503      19  352488  352494
      20  352488  352512       6  352482  352488      16  352575  352578       1
  352575  352581       2  352563  352569      25  352554  352557      55  352554
  352563      56  352548  352554      56  352542  352548      25  352539  352542
      25  352539  352569      25  352530  352539      26  352524  352530       5
  352524  352575       6  352518  352524      16  352635  352638       1  352635
  352641       2  352623  352629      25  352617  352623      25  352611  352617
      25  352605  352611      25  352602  352605      25  352602  352629      25
  352593  352602      26  352587  352593       5  352587  352635       6  352581
  352587      16  352692  352695       1  352692  352698       2  352662  352668
      22  352662  352680      22  352653  352662      31  352647  352653      20
  352647  352692       6  352641  352647      16  352752  352755       1  352752
  352758       2  352740  352746      25  352734  352740      25  352728  352734
      25  352722  352728      25  352719  352722      25  352719  352746      25
  352710  352719      26  352704  352710       5  352704  352752       6  352698
  352704      16  352824  352827       1  352824  352830       2  352803  352806
      28  352803  352815      28  352797  352803      28  352788  352797      30
  352779  352788      12  352770  352779      12  352764  352770      14  352764
  352824       6  352758  352764      16  352860  352863       1  352860  352866
       2  352851  352854      17  352851  352857      17  352842  352851      19
  352836  352842      20  352836  352860       6  352830  352836      16  352881
  352884       1  352881  352887       2  352872  352881       6  352866  352872
      16  352917  352920       1  352917  352923       2  352908  352911      17
  352908  352914      17  352899  352908      19  352893  352899      20  352893
  352917       6  352887  352893      16  352974  352977       1  352974  352980
       2  352953  352962      43  352935  352941      22  352935  352953      31
  352929  352935      23  352929  352974       6  352923  352929      16  353031
  353034       1  353031  353037       2  353001  353007      22  353001  353019
      22  352992  353001      31  352986  352992      20  352986  353031       6
  352980  352986      16  353052  353055       1  353052  353058       2  353043
  353052       6  353037  353043      16  353118  353121       1  353118  353124
       2  353097  353106      10  353088  353097      12  353079  353088      12
  353070  353079      12  353064  353070      14  353064  353118       6  353058
  353064      16  353181  353184       1  353181  353187       2  353169  353175
      25  353160  353163      55  353160  353169      56  353154  353160      56
  353148  353154      25  353145  353148      25  353145  353175      25  353136
  353145      26  353130  353136       5  353130  353181       6  353124  353130
      16  353229  353232       1  353229  353235       2  353199  353205      22
  353199  353217      22  353193  353199      23  353193  353229       6  353187
  353193      16  353265  353268      65  353265  353271      65  353256  353259
      17  353256  353262      17  353247  353256      19  353241  353247      20
  353241  353265       6  353235  353241      16  353295  353298       1  353295
  353301       2  353286  353295       6  353274  353286       8  353346  353349
       1  353346  353352       2  353331  353334       1  353331  353337       2
  353322  353331      37  353313  353322      36  353307  353313      20  353307
  353346       6  353301  353307      16  353376  353379       1  353376  353382
       2  353358  353364       5  353358  353376       6  353352  353358      16
  353436  353439       1  353436  353442       2  353424  353430      25  353418
  353424      25  353412  353418      25  353406  353412      25  353403  353406
      25  353403  353430      25  353394  353403      26  353388  353394       5
  353388  353436       6  353382  353388      16  353508  353511       1  353508
  353514       2  353487  353490      28  353487  353499      28  353481  353487
      28  353472  353481      30  353463  353472      12  353454  353463      12
  353448  353454      14  353448  353508       6  353442  353448      16  353574
  353577       1  353574  353580       2  353553  353562      10  353544  353553
      12  353535  353544      12  353526  353535      12  353520  353526      14
  353520  353574       6  353514  353520      16  353634  353637       1  353634
  353640       2  353622  353628      25  353616  353622      25  353610  353616
      25  353604  353610      25  353601  353604      25  353601  353628      25
  353592  353601      26  353586  353592       5  353586  353634       6  353580
  353586      16  353691  353694       1  353691  353697       2  353661  353667
      22  353661  353679      22  353652  353661      31  353646  353652      20
  353646  353691       6  353640  353646      16  353733  353736       1  353733
  353739       2  353727  353733       6  353718  353727       5  353709  353718
      41  353700  353709      41  353697  353700      42  353697  353727      16
  353790  353793       1  353790  353796       2  353760  353766      22  353760
  353778      22  353751  353760      31  353745  353751      20  353745  353790
       6  353739  353745      16  353850  353853       1  353850  353856       2
  353838  353844      25  353832  353838      25  353826  353832      25  353820
  353826      25  353817  353820      25  353817  353844      25  353808  353817
      26  353802  353808       5  353802  353850       6  353796  353802      16
  353886  353889       1  353886  353892       2  353877  353880      17  353877
  353883      17  353868  353877      19  353862  353868      20  353862  353886
       6  353856  353862      16  353958  353961       1  353958  353964       2
  353937  353940      28  353937  353949      28  353931  353937      28  353922
  353931      30  353913  353922      12  353904  353913      12  353898  353904
      14  353898  353958       6  353892  353898      16  354006  354009       1
  354006  354012       2  353976  353982      22  353976  353994      22  353970
  353976      23  353970  354006       6  353964  353970      16  354063  354066
       1  354063  354069       2  354033  354039      22  354033  354051      22
  354024  354033      31  354018  354024      20  354018  354063       6  354012
  354018      16  354111  354114       1  354111  354117       2  354081  354087
      22  354081  354099      22  354075  354081      23  354075  354111       6
  354069  354075      16  354156  354159       1  354156  354162       2  354147
  354150      17  354147  354153      17  354138  354147      19  354129  354138
      36  354123  354129      20  354123  354156       6  354117  354123      16
  354228  354231       1  354228  354234       2  354207  354210      28  354207
  354219      28  354201  354207      28  354192  354201      30  354183  354192
      12  354174  354183      12  354168  354174      14  354168  354228       6
  354162  354168      16  354261  354264       1  354261  354267       2  354246
  354255      44  354240  354246      20  354240  354261       6  354234  354240
      16  354291  354294       1  354291  354297       2  354273  354279       5
  354273  354291       6  354267  354273      16  354321  354324       1  354321
  354327       2  354303  354309       5  354303  354321       6  354297  354303
      16  354366  354369       1  354366  354372       2  354357  354360      17
  354357  354363      17  354348  354357      19  354339  354348      36  354333
  354339      20  354333  354366       6  354327  354333      16  354408  354411
       1  354408  354414       2  354384  354390      22  354384  354402      40
  354378  354384      23  354378  354408       6  354372  354378      16  354456
  354459       1  354456  354462       2  354426  354432      22  354426  354444
      22  354420  354426      23  354420  354456       6  354414  354420      16
  354498  354501       1  354498  354504       2  354474  354480      22  354474
  354492      40  354468  354474      23  354468  354498       6  354462  354468
      16  354564  354567       1  354564  354570       2  354543  354552      10
  354534  354543      12  354525  354534      12  354516  354525      12  354510
  354516      14  354510  354564       6  354504  354510      16  354585  354588
       1  354585  354591       2  354576  354585       6  354570  354576      16
  354606  354609       1  354606  354612       2  354597  354606       6  354591
  354597      16  354663  354666       1  354663  354669       2  354642  354651
      43  354624  354630      22  354624  354642      31  354618  354624      23
  354618  354663       6  354612  354618      16  354714  354717       1  354714
  354720       2  354699  354702      33  354690  354699      35  354681  354690
      36  354675  354681      20  354675  354714       6  354669  354675      16
  354771  354774       1  354771  354777       2  354741  354747      22  354741
  354759      22  354732  354741      31  354726  354732      20  354726  354771
       6  354720  354726      16  354813  354816       1  354813  354819       2
  354807  354813       6  354798  354807       5  354789  354798      41  354780
  354789      41  354777  354780      42  354777  354807      16  354858  354861
       1  354858  354864       2  354849  354852      17  354849  354855      17
  354840  354849      19  354831  354840      36  354825  354831      20  354825
  354858       6  354819  354825      16  354924  354927       1  354924  354930
       2  354903  354912      10  354894  354903      12  354885  354894      12
  354876  354885      12  354870  354876      14  354870  354924       6  354864
  354870      16  354957  354960       1  354957  354963       2  354942  354951
      44  354936  354942      20  354936  354957       6  354930  354936      16
  355008  355011       1  355008  355014       2  354993  354996       1  354993
  354999       2  354984  354993      37  354975  354984      36  354969  354975
      20  354969  355008       6  354963  354969      16  355029  355032       1
  355029  355035       2  355020  355029       6  355014  355020      16  355095
  355098       1  355095  355101       2  355074  355083      10  355065  355074
      12  355056  355065      12  355047  355056      12  355041  355047      14
  355041  355095       6  355035  355041      16  355143  355146       1  355143
  355149       2  355113  355119      22  355113  355131      22  355107  355113
      23  355107  355143       6  355101  355107      16  355200  355203       1
  355200  355206       2  355170  355176      22  355170  355188      22  355161
  355170      31  355155  355161      20  355155  355200       6  355149  355155
      16  355251  355254       1  355251  355257       2  355236  355239       1
  355236  355242       2  355227  355236      37  355218  355227      36  355212
  355218      20  355212  355251       6  355206  355212      16  355281  355284
       1  355281  355287       2  355263  355269       5  355263  355281       6
  355257  355263      16  355323  355326       1  355323  355329       2  355299
  355305      22  355299  355317      40  355293  355299      23  355293  355323
       6  355287  355293      16  355371  355374       1  355371  355377       2
  355341  355347      22  355341  355359      22  355335  355341      23  355335
  355371       6  355329  355335      16  355419  355422       1  355419  355425
       2  355389  355395      22  355389  355407      22  355383  355389      23
  355383  355419       6  355377  355383      16  355449  355452       1  355449
  355455       2  355431  355437       5  355431  355449       6  355425  355431
      16  355497  355500       1  355497  355503       2  355467  355473      22
  355467  355485      22  355461  355467      23  355461  355497       6  355455
  355461      16  355518  355521       1  355518  355524       2  355509  355518
       6  355503  355509      16  355551  355554       1  355551  355557       2
  355536  355545      44  355530  355536      20  355530  355551       6  355524
  355530      16  355572  355575       1  355572  355578       2  355563  355572
       6  355557  355563      16  355605  355608       1  355605  355611       2
  355590  355599      44  355584  355590      20  355584  355605       6  355578
  355584      16  355671  355674       1  355671  355677       2  355650  355659
      10  355641  355650      12  355632  355641      12  355623  355632      12
  355617  355623      14  355617  355671       6  355611  355617      16  355692
  355695       1  355692  355698       2  355683  355692       6  355677  355683
      16  355758  355761       1  355758  355764       2  355737  355746      10
  355728  355737      12  355719  355728      12  355710  355719      12  355704
  355710      14  355704  355758       6  355698  355704      16  355779  355782
       1  355779  355785       2  355770  355779       6  355764  355770      16
  355800  355803       1  355800  355806       2  355791  355800       6  355785
  355791      16  355845  355848       1  355845  355851       2  355836  355839
      17  355836  355842      17  355827  355836      19  355818  355827      36
  355812  355818      20  355812  355845       6  355806  355812      16  355902
  355905       1  355902  355908       2  355881  355890      43  355863  355869
      22  355863  355881      31  355857  355863      23  355857  355902       6
  355851  355857      16  355953  355956       1  355953  355959       2  355938
  355941       1  355938  355944       2  355929  355938      37  355920  355929
      36  355914  355920      20  355914  355953       6  355908  355914      16
  355995  355998       1  355995  356001       2  355989  355995       6  355980
  355989       5  355971  355980      41  355962  355971      41  355959  355962
      42  355959  355989      16  356043  356046       1  356043  356049       2
  356013  356019      22  356013  356031      22  356007  356013      23  356007
  356043       6  356001  356007      16  356076  356079       1  356076  356082
       2  356061  356070      44  356055  356061      20  356055  356076       6
  356049  356055      16  356124  356127       1  356124  356130       2  356094
  356100      22  356094  356112      22  356088  356094      23  356088  356124
       6  356082  356088      16  356190  356193       1  356190  356196       2
  356169  356178      10  356160  356169      12  356151  356160      12  356142
  356151      12  356136  356142      14  356136  356190       6  356130  356136
      16  356238  356241       1  356238  356244       2  356208  356214      22
  356208  356226      22  356202  356208      23  356202  356238       6  356196
  356202      16  356259  356262       1  356259  356265       2  356250  356259
       6  356244  356250      16  356295  356298       1  356295  356301       2
  356286  356289      17  356286  356292      17  356277  356286      19  356271
  356277      20  356271  356295       6  356265  356271      16  356361  356364
       1  356361  356367       2  356340  356349      10  356331  356340      12
  356322  356331      12  356313  356322      12  356307  356313      14  356307
  356361       6  356301  356307      16  356409  356412       1  356409  356415
       2  356379  356385      22  356379  356397      22  356373  356379      23
  356373  356409       6  356367  356373      16  356466  356469       1  356466
  356472       2  356436  356442      22  356436  356454      22  356427  356436
      31  356421  356427      20  356421  356466       6  356415  356421      16
  356523  356526       1  356523  356529       2  356493  356499      22  356493
  356511      22  356484  356493      31  356478  356484      20  356478  356523
       6  356472  356478      16  356565  356568       1  356565  356571       2
  356559  356565       6  356550  356559       5  356541  356550      41  356532
  356541      41  356529  356532      42  356529  356559      16  356610  356613
       1  356610  356616       2  356601  356604      17  356601  356607      17
  356592  356601      19  356583  356592      36  356577  356583      20  356577
  356610       6  356571  356577      16  356673  356676       1  356673  356679
       2  356661  356667      25  356652  356655      55  356652  356661      56
  356646  356652      56  356640  356646      25  356637  356640      25  356637
  356667      25  356628  356637      26  356622  356628       5  356622  356673
       6  356616  356622      16  356694  356697       1  356694  356700       2
  356685  356694       6  356679  356685      16  356715  356718       1  356715
  356721       2  356706  356715       6  356700  356706      16  356757  356760
       1  356757  356763       2  356733  356739      22  356733  356751      40
  356727  356733      23  356727  356757       6  356721  356727      16  356823
  356826       1  356823  356829       2  356802  356811      10  356793  356802
      12  356784  356793      12  356775  356784      12  356769  356775      14
  356769  356823       6  356763  356769      16  356871  356874       1  356871
  356877       2  356841  356847      22  356841  356859      22  356835  356841
      23  356835  356871       6  356829  356835      16  356919  356922       1
  356919  356925       2  356889  356895      22  356889  356907      22  356883
  356889      23  356883  356919       6  356877  356883      16  356976  356979
       1  356976  356982       2  356946  356952      22  356946  356964      22
  356937  356946      31  356931  356937      20  356931  356976       6  356925
  356931      16  357012  357015       1  357012  357018       2  357003  357006
      17  357003  357009      17  356994  357003      19  356988  356994      20
  356988  357012       6  356982  356988      16  357048  357051       1  357048
  357054       2  357039  357042      17  357039  357045      17  357030  357039
      19  357024  357030      20  357024  357048       6  357018  357024      16
  357114  357117       1  357114  357120       2  357093  357102      10  357084
  357093      12  357075  357084      12  357066  357075      12  357060  357066
      14  357060  357114       6  357054  357060      16  357150  357153       1
  357150  357156       2  357141  357144      17  357141  357147      17  357132
  357141      19  357126  357132      20  357126  357150       6  357120  357126
      16  357213  357216       1  357213  357219       2  357201  357207      25
  357192  357195      55  357192  357201      56  357186  357192      56  357180
  357186      25  357177  357180      25  357177  357207      25  357168  357177
      26  357162  357168       5  357162  357213       6  357156  357162      16
  357273  357276       1  357273  357279       2  357261  357267      25  357255
  357261      25  357249  357255      25  357243  357249      25  357240  357243
      25  357240  357267      25  357231  357240      26  357225  357231       5
  357225  357273       6  357219  357225      16  357330  357333       1  357330
  357336       2  357300  357306      22  357300  357318      22  357291  357300
      31  357285  357291      20  357285  357330       6  357279  357285      16
  357390  357393       1  357390  357396       2  357378  357384      25  357372
  357378      25  357366  357372      25  357360  357366      25  357357  357360
      25  357357  357384      25  357348  357357      26  357342  357348       5
  357342  357390       6  357336  357342      16  357462  357465       1  357462
  357468       2  357441  357444      28  357441  357453      28  357435  357441
      28  357426  357435      30  357417  357426      12  357408  357417      12
  357402  357408      14  357402  357462       6  357396  357402      16  357498
  357501       1  357498  357504       2  357489  357492      17  357489  357495
      17  357480  357489      19  357474  357480      20  357474  357498       6
  357468  357474      16  357519  357522       1  357519  357525       2  357510
  357519       6  357504  357510      16  357555  357558       1  357555  357561
       2  357546  357549      17  357546  357552      17  357537  357546      19
  357531  357537      20  357531  357555       6  357525  357531      16  357612
  357615       1  357612  357618       2  357591  357600      43  357573  357579
      22  357573  357591      31  357567  357573      23  357567  357612       6
  357561  357567      16  357669  357672       1  357669  357675       2  357639
  357645      22  357639  357657      22  357630  357639      31  357624  357630
      20  357624  357669       6  357618  357624      16  357690  357693       1
  357690  357696       2  357681  357690       6  357675  357681      16  357756
  357759       1  357756  357762       2  357735  357744      10  357726  357735
      12  357717  357726      12  357708  357717      12  357702  357708      14
  357702  357756       6  357696  357702      16  357819  357822       1  357819
  357825       2  357807  357813      25  357798  357801      55  357798  357807
      56  357792  357798      56  357786  357792      25  357783  357786      25
  357783  357813      25  357774  357783      26  357768  357774       5  357768
  357819       6  357762  357768      16  357867  357870       1  357867  357873
       2  357837  357843      22  357837  357855      22  357831  357837      23
  357831  357867       6  357825  357831      16  357903  357906      65  357903
  357909      65  357894  357897      17  357894  357900      17  357885  357894
      19  357879  357885      20  357879  357903       6  357873  357879      16
  357933  357936       1  357933  357939       2  357924  357933       6  357912
  357924       8  357984  357987       1  357984  357990       2  357969  357972
       1  357969  357975       2  357960  357969      37  357951  357960      36
  357945  357951      20  357945  357984       6  357939  357945      16  358014
  358017       1  358014  358020       2  357996  358002       5  357996  358014
       6  357990  357996      16  358074  358077       1  358074  358080       2
  358062  358068      25  358056  358062      25  358050  358056      25  358044
  358050      25  358041  358044      25  358041  358068      25  358032  358041
      26  358026  358032       5  358026  358074       6  358020  358026      16
  358146  358149       1  358146  358152       2  358125  358128      28  358125
  358137      28  358119  358125      28  358110  358119      30  358101  358110
      12  358092  358101      12  358086  358092      14  358086  358146       6
  358080  358086      16  358212  358215       1  358212  358218       2  358191
  358200      10  358182  358191      12  358173  358182      12  358164  358173
      12  358158  358164      14  358158  358212       6  358152  358158      16
  358272  358275       1  358272  358278       2  358260  358266      25  358254
  358260      25  358248  358254      25  358242  358248      25  358239  358242
      25  358239  358266      25  358230  358239      26  358224  358230       5
  358224  358272       6  358218  358224      16  358329  358332       1  358329
  358335       2  358299  358305      22  358299  358317      22  358290  358299
      31  358284  358290      20  358284  358329       6  358278  358284      16
  358371  358374       1  358371  358377       2  358365  358371       6  358356
  358365       5  358347  358356      41  358338  358347      41  358335  358338
      42  358335  358365      16  358428  358431       1  358428  358434       2
  358398  358404      22  358398  358416      22  358389  358398      31  358383
  358389      20  358383  358428       6  358377  358383      16  358488  358491
       1  358488  358494       2  358476  358482      25  358470  358476      25
  358464  358470      25  358458  358464      25  358455  358458      25  358455
  358482      25  358446  358455      26  358440  358446       5  358440  358488
       6  358434  358440      16  358524  358527       1  358524  358530       2
  358515  358518      17  358515  358521      17  358506  358515      19  358500
  358506      20  358500  358524       6  358494  358500      16  358596  358599
       1  358596  358602       2  358575  358578      28  358575  358587      28
  358569  358575      28  358560  358569      30  358551  358560      12  358542
  358551      12  358536  358542      14  358536  358596       6  358530  358536
      16  358644  358647       1  358644  358650       2  358614  358620      22
  358614  358632      22  358608  358614      23  358608  358644       6  358602
  358608      16  358701  358704       1  358701  358707       2  358671  358677
      22  358671  358689      22  358662  358671      31  358656  358662      20
  358656  358701       6  358650  358656      16  358749  358752       1  358749
  358755       2  358719  358725      22  358719  358737      22  358713  358719
      23  358713  358749       6  358707  358713      16  358794  358797       1
  358794  358800       2  358785  358788      17  358785  358791      17  358776
  358785      19  358767  358776      36  358761  358767      20  358761  358794
       6  358755  358761      16  358866  358869       1  358866  358872       2
  358845  358848      28  358845  358857      28  358839  358845      28  358830
  358839      30  358821  358830      12  358812  358821      12  358806  358812
      14  358806  358866       6  358800  358806      16  358899  358902       1
  358899  358905       2  358884  358893      44  358878  358884      20  358878
  358899       6  358872  358878      16  358929  358932       1  358929  358935
       2  358911  358917       5  358911  358929       6  358905  358911      16
  358959  358962       1  358959  358965       2  358941  358947       5  358941
  358959       6  358935  358941      16  359004  359007       1  359004  359010
       2  358995  358998      17  358995  359001      17  358986  358995      19
  358977  358986      36  358971  358977      20  358971  359004       6  358965
  358971      16  359046  359049       1  359046  359052       2  359022  359028
      22  359022  359040      40  359016  359022      23  359016  359046       6
  359010  359016      16  359094  359097       1  359094  359100       2  359064
  359070      22  359064  359082      22  359058  359064      23  359058  359094
       6  359052  359058      16  359136  359139       1  359136  359142       2
  359112  359118      22  359112  359130      40  359106  359112      23  359106
  359136       6  359100  359106      16  359202  359205       1  359202  359208
       2  359181  359190      10  359172  359181      12  359163  359172      12
  359154  359163      12  359148  359154      14  359148  359202       6  359142
  359148      16  359223  359226       1  359223  359229       2  359214  359223
       6  359208  359214      16  359244  359247       1  359244  359250       2
  359235  359244       6  359229  359235      16  359301  359304       1  359301
  359307       2  359280  359289      43  359262  359268      22  359262  359280
      31  359256  359262      23  359256  359301       6  359250  359256      16
  359352  359355       1  359352  359358       2  359337  359340      33  359328
  359337      35  359319  359328      36  359313  359319      20  359313  359352
       6  359307  359313      16  359409  359412       1  359409  359415       2
  359379  359385      22  359379  359397      22  359370  359379      31  359364
  359370      20  359364  359409       6  359358  359364      16  359451  359454
       1  359451  359457       2  359445  359451       6  359436  359445       5
  359427  359436      41  359418  359427      41  359415  359418      42  359415
  359445      16  359496  359499       1  359496  359502       2  359487  359490
      17  359487  359493      17  359478  359487      19  359469  359478      36
  359463  359469      20  359463  359496       6  359457  359463      16  359562
  359565       1  359562  359568       2  359541  359550      10  359532  359541
      12  359523  359532      12  359514  359523      12  359508  359514      14
  359508  359562       6  359502  359508      16  359595  359598       1  359595
  359601       2  359580  359589      44  359574  359580      20  359574  359595
       6  359568  359574      16  359646  359649       1  359646  359652       2
  359631  359634       1  359631  359637       2  359622  359631      37  359613
  359622      36  359607  359613      20  359607  359646       6  359601  359607
      16  359667  359670       1  359667  359673       2  359658  359667       6
  359652  359658      16  359733  359736       1  359733  359739       2  359712
  359721      10  359703  359712      12  359694  359703      12  359685  359694
      12  359679  359685      14  359679  359733       6  359673  359679      16
  359781  359784       1  359781  359787       2  359751  359757      22  359751
  359769      22  359745  359751      23  359745  359781       6  359739  359745
      16  359838  359841       1  359838  359844       2  359808  359814      22
  359808  359826      22  359799  359808      31  359793  359799      20  359793
  359838       6  359787  359793      16  359889  359892       1  359889  359895
       2  359874  359877       1  359874  359880       2  359865  359874      37
  359856  359865      36  359850  359856      20  359850  359889       6  359844
  359850      16  359919  359922       1  359919  359925       2  359901  359907
       5  359901  359919       6  359895  359901      16  359961  359964       1
  359961  359967       2  359937  359943      22  359937  359955      40  359931
  359937      23  359931  359961       6  359925  359931      16  360009  360012
       1  360009  360015       2  359979  359985      22  359979  359997      22
  359973  359979      23  359973  360009       6  359967  359973      16  360057
  360060       1  360057  360063       2  360027  360033      22  360027  360045
      22  360021  360027      23  360021  360057       6  360015  360021      16
  360087  360090       1  360087  360093       2  360069  360075       5  360069
  360087       6  360063  360069      16  360135  360138       1  360135  360141
       2  360105  360111      22  360105  360123      22  360099  360105      23
  360099  360135       6  360093  360099      16  360156  360159       1  360156
  360162       2  360147  360156       6  360141  360147      16  360189  360192
       1  360189  360195       2  360174  360183      44  360168  360174      20
  360168  360189       6  360162  360168      16  360210  360213       1  360210
  360216       2  360201  360210       6  360195  360201      16  360243  360246
       1  360243  360249       2  360228  360237      44  360222  360228      20
  360222  360243       6  360216  360222      16  360309  360312       1  360309
  360315       2  360288  360297      10  360279  360288      12  360270  360279
      12  360261  360270      12  360255  360261      14  360255  360309       6
  360249  360255      16  360330  360333       1  360330  360336       2  360321
  360330       6  360315  360321      16  360396  360399       1  360396  360402
       2  360375  360384      10  360366  360375      12  360357  360366      12
  360348  360357      12  360342  360348      14  360342  360396       6  360336
  360342      16  360417  360420       1  360417  360423       2  360408  360417
       6  360402  360408      16  360438  360441       1  360438  360444       2
  360429  360438       6  360423  360429      16  360483  360486       1  360483
  360489       2  360474  360477      17  360474  360480      17  360465  360474
      19  360456  360465      36  360450  360456      20  360450  360483       6
  360444  360450      16  360540  360543       1  360540  360546       2  360519
  360528      43  360501  360507      22  360501  360519      31  360495  360501
      23  360495  360540       6  360489  360495      16  360591  360594       1
  360591  360597       2  360576  360579       1  360576  360582       2  360567
  360576      37  360558  360567      36  360552  360558      20  360552  360591
       6  360546  360552      16  360633  360636       1  360633  360639       2
  360627  360633       6  360618  360627       5  360609  360618      41  360600
  360609      41  360597  360600      42  360597  360627      16  360681  360684
       1  360681  360687       2  360651  360657      22  360651  360669      22
  360645  360651      23  360645  360681       6  360639  360645      16  360714
  360717       1  360714  360720       2  360699  360708      44  360693  360699
      20  360693  360714       6  360687  360693      16  360762  360765       1
  360762  360768       2  360732  360738      22  360732  360750      22  360726
  360732      23  360726  360762       6  360720  360726      16  360828  360831
       1  360828  360834       2  360807  360816      10  360798  360807      12
  360789  360798      12  360780  360789      12  360774  360780      14  360774
  360828       6  360768  360774      16  360876  360879       1  360876  360882
       2  360846  360852      22  360846  360864      22  360840  360846      23
  360840  360876       6  360834  360840      16  360897  360900       1  360897
  360903       2  360888  360897       6  360882  360888      16  360933  360936
       1  360933  360939       2  360924  360927      17  360924  360930      17
  360915  360924      19  360909  360915      20  360909  360933       6  360903
  360909      16  360999  361002       1  360999  361005       2  360978  360987
      10  360969  360978      12  360960  360969      12  360951  360960      12
  360945  360951      14  360945  360999       6  360939  360945      16  361047
  361050       1  361047  361053       2  361017  361023      22  361017  361035
      22  361011  361017      23  361011  361047       6  361005  361011      16
  361104  361107       1  361104  361110       2  361074  361080      22  361074
  361092      22  361065  361074      31  361059  361065      20  361059  361104
       6  361053  361059      16  361161  361164       1  361161  361167       2
  361131  361137      22  361131  361149      22  361122  361131      31  361116
  361122      20  361116  361161       6  361110  361116      16  361203  361206
       1  361203  361209       2  361197  361203       6  361188  361197       5
  361179  361188      41  361170  361179      41  361167  361170      42  361167
  361197      16  361248  361251       1  361248  361254       2  361239  361242
      17  361239  361245      17  361230  361239      19  361221  361230      36
  361215  361221      20  361215  361248       6  361209  361215      16  361311
  361314       1  361311  361317       2  361299  361305      25  361290  361293
      55  361290  361299      56  361284  361290      56  361278  361284      25
  361275  361278      25  361275  361305      25  361266  361275      26  361260
  361266       5  361260  361311       6  361254  361260      16  361332  361335
       1  361332  361338       2  361323  361332       6  361317  361323      16
  361353  361356       1  361353  361359       2  361344  361353       6  361338
  361344      16  361395  361398       1  361395  361401       2  361371  361377
      22  361371  361389      40  361365  361371      23  361365  361395       6
  361359  361365      16  361461  361464       1  361461  361467       2  361440
  361449      10  361431  361440      12  361422  361431      12  361413  361422
      12  361407  361413      14  361407  361461       6  361401  361407      16
  361509  361512       1  361509  361515       2  361479  361485      22  361479
  361497      22  361473  361479      23  361473  361509       6  361467  361473
      16  361557  361560       1  361557  361563       2  361527  361533      22
  361527  361545      22  361521  361527      23  361521  361557       6  361515
  361521      16  361614  361617       1  361614  361620       2  361584  361590
      22  361584  361602      22  361575  361584      31  361569  361575      20
  361569  361614       6  361563  361569      16  361650  361653       1  361650
  361656       2  361641  361644      17  361641  361647      17  361632  361641
      19  361626  361632      20  361626  361650       6  361620  361626      16
  361686  361689       1  361686  361692       2  361677  361680      17  361677
  361683      17  361668  361677      19  361662  361668      20  361662  361686
       6  361656  361662      16  361752  361755       1  361752  361758       2
  361731  361740      10  361722  361731      12  361713  361722      12  361704
  361713      12  361698  361704      14  361698  361752       6  361692  361698
      16  361788  361791       1  361788  361794       2  361779  361782      17
  361779  361785      17  361770  361779      19  361764  361770      20  361764
  361788       6  361758  361764      16  361851  361854       1  361851  361857
       2  361839  361845      25  361830  361833      55  361830  361839      56
  361824  361830      56  361818  361824      25  361815  361818      25  361815
  361845      25  361806  361815      26  361800  361806       5  361800  361851
       6  361794  361800      16  361911  361914       1  361911  361917       2
  361899  361905      25  361893  361899      25  361887  361893      25  361881
  361887      25  361878  361881      25  361878  361905      25  361869  361878
      26  361863  361869       5  361863  361911       6  361857  361863      16
  361968  361971       1  361968  361974       2  361938  361944      22  361938
  361956      22  361929  361938      31  361923  361929      20  361923  361968
       6  361917  361923      16  362028  362031       1  362028  362034       2
  362016  362022      25  362010  362016      25  362004  362010      25  361998
  362004      25  361995  361998      25  361995  362022      25  361986  361995
      26  361980  361986       5  361980  362028       6  361974  361980      16
  362100  362103       1  362100  362106       2  362079  362082      28  362079
  362091      28  362073  362079      28  362064  362073      30  362055  362064
      12  362046  362055      12  362040  362046      14  362040  362100       6
  362034  362040      16  362136  362139       1  362136  362142       2  362127
  362130      17  362127  362133      17  362118  362127      19  362112  362118
      20  362112  362136       6  362106  362112      16  362157  362160       1
  362157  362163       2  362148  362157       6  362142  362148      16  362193
  362196       1  362193  362199       2  362184  362187      17  362184  362190
      17  362175  362184      19  362169  362175      20  362169  362193       6
  362163  362169      16  362250  362253       1  362250  362256       2  362229
  362238      43  362211  362217      22  362211  362229      31  362205  362211
      23  362205  362250       6  362199  362205      16  362307  362310       1
  362307  362313       2  362277  362283      22  362277  362295      22  362268
  362277      31  362262  362268      20  362262  362307       6  362256  362262
      16  362328  362331       1  362328  362334       2  362319  362328       6
  362313  362319      16  362394  362397       1  362394  362400       2  362373
  362382      10  362364  362373      12  362355  362364      12  362346  362355
      12  362340  362346      14  362340  362394       6  362334  362340      16
  362457  362460       1  362457  362463       2  362445  362451      25  362436
  362439      55  362436  362445      56  362430  362436      56  362424  362430
      25  362421  362424      25  362421  362451      25  362412  362421      26
  362406  362412       5  362406  362457       6  362400  362406      16  362505
  362508       1  362505  362511       2  362475  362481      22  362475  362493
      22  362469  362475      23  362469  362505       6  362463  362469      16
  362541  362544      65  362541  362547      65  362532  362535      17  362532
  362538      17  362523  362532      19  362517  362523      20  362517  362541
       6  362511  362517      16  362571  362574       1  362571  362577       2
  362562  362571       6  362550  362562       8  362622  362625       1  362622
  362628       2  362607  362610       1  362607  362613       2  362598  362607
      37  362589  362598      36  362583  362589      20  362583  362622       6
  362577  362583      16  362652  362655       1  362652  362658       2  362634
  362640       5  362634  362652       6  362628  362634      16  362712  362715
       1  362712  362718       2  362700  362706      25  362694  362700      25
  362688  362694      25  362682  362688      25  362679  362682      25  362679
  362706      25  362670  362679      26  362664  362670       5  362664  362712
       6  362658  362664      16  362784  362787       1  362784  362790       2
  362763  362766      28  362763  362775      28  362757  362763      28  362748
  362757      30  362739  362748      12  362730  362739      12  362724  362730
      14  362724  362784       6  362718  362724      16  362850  362853       1
  362850  362856       2  362829  362838      10  362820  362829      12  362811
  362820      12  362802  362811      12  362796  362802      14  362796  362850
       6  362790  362796      16  362910  362913       1  362910  362916       2
  362898  362904      25  362892  362898      25  362886  362892      25  362880
  362886      25  362877  362880      25  362877  362904      25  362868  362877
      26  362862  362868       5  362862  362910       6  362856  362862      16
  362967  362970       1  362967  362973       2  362937  362943      22  362937
  362955      22  362928  362937      31  362922  362928      20  362922  362967
       6  362916  362922      16  363009  363012       1  363009  363015       2
  363003  363009       6  362994  363003       5  362985  362994      41  362976
  362985      41  362973  362976      42  362973  363003      16  363066  363069
       1  363066  363072       2  363036  363042      22  363036  363054      22
  363027  363036      31  363021  363027      20  363021  363066       6  363015
  363021      16  363126  363129       1  363126  363132       2  363114  363120
      25  363108  363114      25  363102  363108      25  363096  363102      25
  363093  363096      25  363093  363120      25  363084  363093      26  363078
  363084       5  363078  363126       6  363072  363078      16  363162  363165
       1  363162  363168       2  363153  363156      17  363153  363159      17
  363144  363153      19  363138  363144      20  363138  363162       6  363132
  363138      16  363234  363237       1  363234  363240       2  363213  363216
      28  363213  363225      28  363207  363213      28  363198  363207      30
  363189  363198      12  363180  363189      12  363174  363180      14  363174
  363234       6  363168  363174      16  363282  363285       1  363282  363288
       2  363252  363258      22  363252  363270      22  363246  363252      23
  363246  363282       6  363240  363246      16  363339  363342       1  363339
  363345       2  363309  363315      22  363309  363327      22  363300  363309
      31  363294  363300      20  363294  363339       6  363288  363294      16
  363387  363390       1  363387  363393       2  363357  363363      22  363357
  363375      22  363351  363357      23  363351  363387       6  363345  363351
      16  363432  363435       1  363432  363438       2  363423  363426      17
  363423  363429      17  363414  363423      19  363405  363414      36  363399
  363405      20  363399  363432       6  363393  363399      16  363504  363507
       1  363504  363510       2  363483  363486      28  363483  363495      28
  363477  363483      28  363468  363477      30  363459  363468      12  363450
  363459      12  363444  363450      14  363444  363504       6  363438  363444
      16  363537  363540       1  363537  363543       2  363522  363531      44
  363516  363522      20  363516  363537       6  363510  363516      16  363567
  363570       1  363567  363573       2  363549  363555       5  363549  363567
       6  363543  363549      16  363597  363600       1  363597  363603       2
  363579  363585       5  363579  363597       6  363573  363579      16  363642
  363645       1  363642  363648       2  363633  363636      17  363633  363639
      17  363624  363633      19  363615  363624      36  363609  363615      20
  363609  363642       6  363603  363609      16  363684  363687       1  363684
  363690       2  363660  363666      22  363660  363678      40  363654  363660
      23  363654  363684       6  363648  363654      16  363732  363735       1
  363732  363738       2  363702  363708      22  363702  363720      22  363696
  363702      23  363696  363732       6  363690  363696      16  363774  363777
       1  363774  363780       2  363750  363756      22  363750  363768      40
  363744  363750      23  363744  363774       6  363738  363744      16  363840
  363843       1  363840  363846       2  363819  363828      10  363810  363819
      12  363801  363810      12  363792  363801      12  363786  363792      14
  363786  363840       6  363780  363786      16  363861  363864       1  363861
  363867       2  363852  363861       6  363846  363852      16  363882  363885
       1  363882  363888       2  363873  363882       6  363867  363873      16
  363939  363942       1  363939  363945       2  363918  363927      43  363900
  363906      22  363900  363918      31  363894  363900      23  363894  363939
       6  363888  363894      16  363990  363993       1  363990  363996       2
  363975  363978      33  363966  363975      35  363957  363966      36  363951
  363957      20  363951  363990       6  363945  363951      16  364047  364050
       1  364047  364053       2  364017  364023      22  364017  364035      22
  364008  364017      31  364002  364008      20  364002  364047       6  363996
  364002      16  364089  364092       1  364089  364095       2  364083  364089
       6  364074  364083       5  364065  364074      41  364056  364065      41
  364053  364056      42  364053  364083      16  364134  364137       1  364134
  364140       2  364125  364128      17  364125  364131      17  364116  364125
      19  364107  364116      36  364101  364107      20  364101  364134       6
  364095  364101      16  364200  364203       1  364200  364206       2  364179
  364188      10  364170  364179      12  364161  364170      12  364152  364161
      12  364146  364152      14  364146  364200       6  364140  364146      16
  364233  364236       1  364233  364239       2  364218  364227      44  364212
  364218      20  364212  364233       6  364206  364212      16  364284  364287
       1  364284  364290       2  364269  364272       1  364269  364275       2
  364260  364269      37  364251  364260      36  364245  364251      20  364245
  364284       6  364239  364245      16  364305  364308       1  364305  364311
       2  364296  364305       6  364290  364296      16  364371  364374       1
  364371  364377       2  364350  364359      10  364341  364350      12  364332
  364341      12  364323  364332      12  364317  364323      14  364317  364371
       6  364311  364317      16  364419  364422       1  364419  364425       2
  364389  364395      22  364389  364407      22  364383  364389      23  364383
  364419       6  364377  364383      16  364476  364479       1  364476  364482
       2  364446  364452      22  364446  364464      22  364437  364446      31
  364431  364437      20  364431  364476       6  364425  364431      16  364527
  364530       1  364527  364533       2  364512  364515       1  364512  364518
       2  364503  364512      37  364494  364503      36  364488  364494      20
  364488  364527       6  364482  364488      16  364557  364560       1  364557
  364563       2  364539  364545       5  364539  364557       6  364533  364539
      16  364599  364602       1  364599  364605       2  364575  364581      22
  364575  364593      40  364569  364575      23  364569  364599       6  364563
  364569      16  364647  364650       1  364647  364653       2  364617  364623
      22  364617  364635      22  364611  364617      23  364611  364647       6
  364605  364611      16  364695  364698       1  364695  364701       2  364665
  364671      22  364665  364683      22  364659  364665      23  364659  364695
       6  364653  364659      16  364725  364728       1  364725  364731       2
  364707  364713       5  364707  364725       6  364701  364707      16  364773
  364776       1  364773  364779       2  364743  364749      22  364743  364761
      22  364737  364743      23  364737  364773       6  364731  364737      16
  364794  364797       1  364794  364800       2  364785  364794       6  364779
  364785      16  364827  364830       1  364827  364833       2  364812  364821
      44  364806  364812      20  364806  364827       6  364800  364806      16
  364848  364851       1  364848  364854       2  364839  364848       6  364833
  364839      16  364881  364884       1  364881  364887       2  364866  364875
      44  364860  364866      20  364860  364881       6  364854  364860      16
  364947  364950       1  364947  364953       2  364926  364935      10  364917
  364926      12  364908  364917      12  364899  364908      12  364893  364899
      14  364893  364947       6  364887  364893      16  364968  364971       1
  364968  364974       2  364959  364968       6  364953  364959      16  365034
  365037       1  365034  365040       2  365013  365022      10  365004  365013
      12  364995  365004      12  364986  364995      12  364980  364986      14
  364980  365034       6  364974  364980      16  365055  365058       1  365055
  365061       2  365046  365055       6  365040  365046      16  365076  365079
       1  365076  365082       2  365067  365076       6  365061  365067      16
  365121  365124       1  365121  365127       2  365112  365115      17  365112
  365118      17  365103  365112      19  365094  365103      36  365088  365094
      20  365088  365121       6  365082  365088      16  365178  365181       1
  365178  365184       2  365157  365166      43  365139  365145      22  365139
  365157      31  365133  365139      23  365133  365178       6  365127  365133
      16  365229  365232       1  365229  365235       2  365214  365217       1
  365214  365220       2  365205  365214      37  365196  365205      36  365190
  365196      20  365190  365229       6  365184  365190      16  365271  365274
       1  365271  365277       2  365265  365271       6  365256  365265       5
  365247  365256      41  365238  365247      41  365235  365238      42  365235
  365265      16  365319  365322       1  365319  365325       2  365289  365295
      22  365289  365307      22  365283  365289      23  365283  365319       6
  365277  365283      16  365352  365355       1  365352  365358       2  365337
  365346      44  365331  365337      20  365331  365352       6  365325  365331
      16  365400  365403       1  365400  365406       2  365370  365376      22
  365370  365388      22  365364  365370      23  365364  365400       6  365358
  365364      16  365466  365469       1  365466  365472       2  365445  365454
      10  365436  365445      12  365427  365436      12  365418  365427      12
  365412  365418      14  365412  365466       6  365406  365412      16  365514
  365517       1  365514  365520       2  365484  365490      22  365484  365502
      22  365478  365484      23  365478  365514       6  365472  365478      16
  365535  365538       1  365535  365541       2  365526  365535       6  365520
  365526      16  365571  365574       1  365571  365577       2  365562  365565
      17  365562  365568      17  365553  365562      19  365547  365553      20
  365547  365571       6  365541  365547      16  365637  365640       1  365637
  365643       2  365616  365625      10  365607  365616      12  365598  365607
      12  365589  365598      12  365583  365589      14  365583  365637       6
  365577  365583      16  365685  365688       1  365685  365691       2  365655
  365661      22  365655  365673      22  365649  365655      23  365649  365685
       6  365643  365649      16  365742  365745       1  365742  365748       2
  365712  365718      22  365712  365730      22  365703  365712      31  365697
  365703      20  365697  365742       6  365691  365697      16  365799  365802
       1  365799  365805       2  365769  365775      22  365769  365787      22
  365760  365769      31  365754  365760      20  365754  365799       6  365748
  365754      16  365841  365844       1  365841  365847       2  365835  365841
       6  365826  365835       5  365817  365826      41  365808  365817      41
  365805  365808      42  365805  365835      16  365886  365889       1  365886
  365892       2  365877  365880      17  365877  365883      17  365868  365877
      19  365859  365868      36  365853  365859      20  365853  365886       6
  365847  365853      16  365949  365952       1  365949  365955       2  365937
  365943      25  365928  365931      55  365928  365937      56  365922  365928
      56  365916  365922      25  365913  365916      25  365913  365943      25
  365904  365913      26  365898  365904       5  365898  365949       6  365892
  365898      16  365970  365973       1  365970  365976       2  365961  365970
       6  365955  365961      16  365991  365994       1  365991  365997       2
  365982  365991       6  365976  365982      16  366033  366036       1  366033
  366039       2  366009  366015      22  366009  366027      40  366003  366009
      23  366003  366033       6  365997  366003      16  366099  366102       1
  366099  366105       2  366078  366087      10  366069  366078      12  366060
  366069      12  366051  366060      12  366045  366051      14  366045  366099
       6  366039  366045      16  366147  366150       1  366147  366153       2
  366117  366123      22  366117  366135      22  366111  366117      23  366111
  366147       6  366105  366111      16  366195  366198       1  366195  366201
       2  366165  366171      22  366165  366183      22  366159  366165      23
  366159  366195       6  366153  366159      16  366252  366255       1  366252
  366258       2  366222  366228      22  366222  366240      22  366213  366222
      31  366207  366213      20  366207  366252       6  366201  366207      16
  366288  366291       1  366288  366294       2  366279  366282      17  366279
  366285      17  366270  366279      19  366264  366270      20  366264  366288
       6  366258  366264      16  366324  366327       1  366324  366330       2
  366315  366318      17  366315  366321      17  366306  366315      19  366300
  366306      20  366300  366324       6  366294  366300      16  366390  366393
       1  366390  366396       2  366369  366378      10  366360  366369      12
  366351  366360      12  366342  366351      12  366336  366342      14  366336
  366390       6  366330  366336      16  366426  366429       1  366426  366432
       2  366417  366420      17  366417  366423      17  366408  366417      19
  366402  366408      20  366402  366426       6  366396  366402      16  366489
  366492       1  366489  366495       2  366477  366483      25  366468  366471
      55  366468  366477      56  366462  366468      56  366456  366462      25
  366453  366456      25  366453  366483      25  366444  366453      26  366438
  366444       5  366438  366489       6  366432  366438      16  366549  366552
       1  366549  366555       2  366537  366543      25  366531  366537      25
  366525  366531      25  366519  366525      25  366516  366519      25  366516
  366543      25  366507  366516      26  366501  366507       5  366501  366549
       6  366495  366501      16  366606  366609       1  366606  366612       2
  366576  366582      22  366576  366594      22  366567  366576      31  366561
  366567      20  366561  366606       6  366555  366561      16  366666  366669
       1  366666  366672       2  366654  366660      25  366648  366654      25
  366642  366648      25  366636  366642      25  366633  366636      25  366633
  366660      25  366624  366633      26  366618  366624       5  366618  366666
       6  366612  366618      16  366738  366741       1  366738  366744       2
  366717  366720      28  366717  366729      28  366711  366717      28  366702
  366711      30  366693  366702      12  366684  366693      12  366678  366684
      14  366678  366738       6  366672  366678      16  366774  366777       1
  366774  366780       2  366765  366768      17  366765  366771      17  366756
  366765      19  366750  366756      20  366750  366774       6  366744  366750
      16  366795  366798       1  366795  366801       2  366786  366795       6
  366780  366786      16  366831  366834       1  366831  366837       2  366822
  366825      17  366822  366828      17  366813  366822      19  366807  366813
      20  366807  366831       6  366801  366807      16  366888  366891       1
  366888  366894       2  366867  366876      43  366849  366855      22  366849
  366867      31  366843  366849      23  366843  366888       6  366837  366843
      16  366945  366948       1  366945  366951       2  366915  366921      22
  366915  366933      22  366906  366915      31  366900  366906      20  366900
  366945       6  366894  366900      16  366966  366969       1  366966  366972
       2  366957  366966       6  366951  366957      16  367032  367035       1
  367032  367038       2  367011  367020      10  367002  367011      12  366993
  367002      12  366984  366993      12  366978  366984      14  366978  367032
       6  366972  366978      16  367095  367098       1  367095  367101       2
  367083  367089      25  367074  367077      55  367074  367083      56  367068
  367074      56  367062  367068      25  367059  367062      25  367059  367089
      25  367050  367059      26  367044  367050       5  367044  367095       6
  367038  367044      16  367143  367146       1  367143  367149       2  367113
  367119      22  367113  367131      22  367107  367113      23  367107  367143
       6  367101  367107      16  367179  367182      65  367179  367185      65
  367170  367173      17  367170  367176      17  367161  367170      19  367155
  367161      20  367155  367179       6  367149  367155      16  367209  367212
       1  367209  367215       2  367200  367209       6  367188  367200       8
  367260  367263       1  367260  367266       2  367245  367248       1  367245
  367251       2  367236  367245      37  367227  367236      36  367221  367227
      20  367221  367260       6  367215  367221      16  367290  367293       1
  367290  367296       2  367272  367278       5  367272  367290       6  367266
  367272      16  367350  367353       1  367350  367356       2  367338  367344
      25  367332  367338      25  367326  367332      25  367320  367326      25
  367317  367320      25  367317  367344      25  367308  367317      26  367302
  367308       5  367302  367350       6  367296  367302      16  367422  367425
       1  367422  367428       2  367401  367404      28  367401  367413      28
  367395  367401      28  367386  367395      30  367377  367386      12  367368
  367377      12  367362  367368      14  367362  367422       6  367356  367362
      16  367488  367491       1  367488  367494       2  367467  367476      10
  367458  367467      12  367449  367458      12  367440  367449      12  367434
  367440      14  367434  367488       6  367428  367434      16  367548  367551
       1  367548  367554       2  367536  367542      25  367530  367536      25
  367524  367530      25  367518  367524      25  367515  367518      25  367515
  367542      25  367506  367515      26  367500  367506       5  367500  367548
       6  367494  367500      16  367605  367608       1  367605  367611       2
  367575  367581      22  367575  367593      22  367566  367575      31  367560
  367566      20  367560  367605       6  367554  367560      16  367647  367650
       1  367647  367653       2  367641  367647       6  367632  367641       5
  367623  367632      41  367614  367623      41  367611  367614      42  367611
  367641      16  367704  367707       1  367704  367710       2  367674  367680
      22  367674  367692      22  367665  367674      31  367659  367665      20
  367659  367704       6  367653  367659      16  367764  367767       1  367764
  367770       2  367752  367758      25  367746  367752      25  367740  367746
      25  367734  367740      25  367731  367734      25  367731  367758      25
  367722  367731      26  367716  367722       5  367716  367764       6  367710
  367716      16  367800  367803       1  367800  367806       2  367791  367794
      17  367791  367797      17  367782  367791      19  367776  367782      20
  367776  367800       6  367770  367776      16  367872  367875       1  367872
  367878       2  367851  367854      28  367851  367863      28  367845  367851
      28  367836  367845      30  367827  367836      12  367818  367827      12
  367812  367818      14  367812  367872       6  367806  367812      16  367920
  367923       1  367920  367926       2  367890  367896      22  367890  367908
      22  367884  367890      23  367884  367920       6  367878  367884      16
  367977  367980       1  367977  367983       2  367947  367953      22  367947
  367965      22  367938  367947      31  367932  367938      20  367932  367977
       6  367926  367932      16  368025  368028       1  368025  368031       2
  367995  368001      22  367995  368013      22  367989  367995      23  367989
  368025       6  367983  367989      16  368070  368073       1  368070  368076
       2  368061  368064      17  368061  368067      17  368052  368061      19
  368043  368052      36  368037  368043      20  368037  368070       6  368031
  368037      16  368142  368145       1  368142  368148       2  368121  368124
      28  368121  368133      28  368115  368121      28  368106  368115      30
  368097  368106      12  368088  368097      12  368082  368088      14  368082
  368142       6  368076  368082      16  368175  368178       1  368175  368181
       2  368160  368169      44  368154  368160      20  368154  368175       6
  368148  368154      16  368205  368208       1  368205  368211       2  368187
  368193       5  368187  368205       6  368181  368187      16  368235  368238
       1  368235  368241       2  368217  368223       5  368217  368235       6
  368211  368217      16  368280  368283       1  368280  368286       2  368271
  368274      17  368271  368277      17  368262  368271      19  368253  368262
      36  368247  368253      20  368247  368280       6  368241  368247      16
  368322  368325       1  368322  368328       2  368298  368304      22  368298
  368316      40  368292  368298      23  368292  368322       6  368286  368292
      16  368370  368373       1  368370  368376       2  368340  368346      22
  368340  368358      22  368334  368340      23  368334  368370       6  368328
  368334      16  368412  368415       1  368412  368418       2  368388  368394
      22  368388  368406      40  368382  368388      23  368382  368412       6
  368376  368382      16  368478  368481       1  368478  368484       2  368457
  368466      10  368448  368457      12  368439  368448      12  368430  368439
      12  368424  368430      14  368424  368478       6  368418  368424      16
  368499  368502       1  368499  368505       2  368490  368499       6  368484
  368490      16  368520  368523       1  368520  368526       2  368511  368520
       6  368505  368511      16  368577  368580       1  368577  368583       2
  368556  368565      43  368538  368544      22  368538  368556      31  368532
  368538      23  368532  368577       6  368526  368532      16  368628  368631
       1  368628  368634       2  368613  368616      33  368604  368613      35
  368595  368604      36  368589  368595      20  368589  368628       6  368583
  368589      16  368685  368688       1  368685  368691       2  368655  368661
      22  368655  368673      22  368646  368655      31  368640  368646      20
  368640  368685       6  368634  368640      16  368727  368730       1  368727
  368733       2  368721  368727       6  368712  368721       5  368703  368712
      41  368694  368703      41  368691  368694      42  368691  368721      16
  368772  368775       1  368772  368778       2  368763  368766      17  368763
  368769      17  368754  368763      19  368745  368754      36  368739  368745
      20  368739  368772       6  368733  368739      16  368838  368841       1
  368838  368844       2  368817  368826      10  368808  368817      12  368799
  368808      12  368790  368799      12  368784  368790      14  368784  368838
       6  368778  368784      16  368871  368874       1  368871  368877       2
  368856  368865      44  368850  368856      20  368850  368871       6  368844
  368850      16  368922  368925       1  368922  368928       2  368907  368910
       1  368907  368913       2  368898  368907      37  368889  368898      36
  368883  368889      20  368883  368922       6  368877  368883      16  368943
  368946       1  368943  368949       2  368934  368943       6  368928  368934
      16  369009  369012       1  369009  369015       2  368988  368997      10
  368979  368988      12  368970  368979      12  368961  368970      12  368955
  368961      14  368955  369009       6  368949  368955      16  369057  369060
       1  369057  369063       2  369027  369033      22  369027  369045      22
  369021  369027      23  369021  369057       6  369015  369021      16  369114
  369117       1  369114  369120       2  369084  369090      22  369084  369102
      22  369075  369084      31  369069  369075      20  369069  369114       6
  369063  369069      16  369165  369168       1  369165  369171       2  369150
  369153       1  369150  369156       2  369141  369150      37  369132  369141
      36  369126  369132      20  369126  369165       6  369120  369126      16
  369195  369198       1  369195  369201       2  369177  369183       5  369177
  369195       6  369171  369177      16  369237  369240       1  369237  369243
       2  369213  369219      22  369213  369231      40  369207  369213      23
  369207  369237       6  369201  369207      16  369285  369288       1  369285
  369291       2  369255  369261      22  369255  369273      22  369249  369255
      23  369249  369285       6  369243  369249      16  369333  369336       1
  369333  369339       2  369303  369309      22  369303  369321      22  369297
  369303      23  369297  369333       6  369291  369297      16  369363  369366
       1  369363  369369       2  369345  369351       5  369345  369363       6
  369339  369345      16  369411  369414       1  369411  369417       2  369381
  369387      22  369381  369399      22  369375  369381      23  369375  369411
       6  369369  369375      16  369432  369435       1  369432  369438       2
  369423  369432       6  369417  369423      16  369465  369468       1  369465
  369471       2  369450  369459      44  369444  369450      20  369444  369465
       6  369438  369444      16  369486  369489       1  369486  369492       2
  369477  369486       6  369471  369477      16  369519  369522       1  369519
  369525       2  369504  369513      44  369498  369504      20  369498  369519
       6  369492  369498      16  369585  369588       1  369585  369591       2
  369564  369573      10  369555  369564      12  369546  369555      12  369537
  369546      12  369531  369537      14  369531  369585       6  369525  369531
      16  369606  369609       1  369606  369612       2  369597  369606       6
  369591  369597      16  369672  369675       1  369672  369678       2  369651
  369660      10  369642  369651      12  369633  369642      12  369624  369633
      12  369618  369624      14  369618  369672       6  369612  369618      16
  369693  369696       1  369693  369699       2  369684  369693       6  369678
  369684      16  369714  369717       1  369714  369720       2  369705  369714
       6  369699  369705      16  369759  369762       1  369759  369765       2
  369750  369753      17  369750  369756      17  369741  369750      19  369732
  369741      36  369726  369732      20  369726  369759       6  369720  369726
      16  369816  369819       1  369816  369822       2  369795  369804      43
  369777  369783      22  369777  369795      31  369771  369777      23  369771
  369816       6  369765  369771      16  369867  369870       1  369867  369873
       2  369852  369855       1  369852  369858       2  369843  369852      37
  369834  369843      36  369828  369834      20  369828  369867       6  369822
  369828      16  369909  369912       1  369909  369915       2  369903  369909
       6  369894  369903       5  369885  369894      41  369876  369885      41
  369873  369876      42  369873  369903      16  369957  369960       1  369957
  369963       2  369927  369933      22  369927  369945      22  369921  369927
      23  369921  369957       6  369915  369921      16  369990  369993       1
  369990  369996       2  369975  369984      44  369969  369975      20  369969
  369990       6  369963  369969      16  370038  370041       1  370038  370044
       2  370008  370014      22  370008  370026      22  370002  370008      23
  370002  370038       6  369996  370002      16  370104  370107       1  370104
  370110       2  370083  370092      10  370074  370083      12  370065  370074
      12  370056  370065      12  370050  370056      14  370050  370104       6
  370044  370050      16  370152  370155       1  370152  370158       2  370122
  370128      22  370122  370140      22  370116  370122      23  370116  370152
       6  370110  370116      16  370173  370176       1  370173  370179       2
  370164  370173       6  370158  370164      16  370209  370212       1  370209
  370215       2  370200  370203      17  370200  370206      17  370191  370200
      19  370185  370191      20  370185  370209       6  370179  370185      16
  370275  370278       1  370275  370281       2  370254  370263      10  370245
  370254      12  370236  370245      12  370227  370236      12  370221  370227
      14  370221  370275       6  370215  370221      16  370323  370326       1
  370323  370329       2  370293  370299      22  370293  370311      22  370287
  370293      23  370287  370323       6  370281  370287      16  370380  370383
       1  370380  370386       2  370350  370356      22  370350  370368      22
  370341  370350      31  370335  370341      20  370335  370380       6  370329
  370335      16  370437  370440       1  370437  370443       2  370407  370413
      22  370407  370425      22  370398  370407      31  370392  370398      20
  370392  370437       6  370386  370392      16  370479  370482       1  370479
  370485       2  370473  370479       6  370464  370473       5  370455  370464
      41  370446  370455      41  370443  370446      42  370443  370473      16
  370524  370527       1  370524  370530       2  370515  370518      17  370515
  370521      17  370506  370515      19  370497  370506      36  370491  370497
      20  370491  370524       6  370485  370491      16  370587  370590       1
  370587  370593       2  370575  370581      25  370566  370569      55  370566
  370575      56  370560  370566      56  370554  370560      25  370551  370554
      25  370551  370581      25  370542  370551      26  370536  370542       5
  370536  370587       6  370530  370536      16  370608  370611       1  370608
  370614       2  370599  370608       6  370593  370599      16  370629  370632
       1  370629  370635       2  370620  370629       6  370614  370620      16
  370671  370674       1  370671  370677       2  370647  370653      22  370647
  370665      40  370641  370647      23  370641  370671       6  370635  370641
      16  370737  370740       1  370737  370743       2  370716  370725      10
  370707  370716      12  370698  370707      12  370689  370698      12  370683
  370689      14  370683  370737       6  370677  370683      16  370785  370788
       1  370785  370791       2  370755  370761      22  370755  370773      22
  370749  370755      23  370749  370785       6  370743  370749      16  370833
  370836       1  370833  370839       2  370803  370809      22  370803  370821
      22  370797  370803      23  370797  370833       6  370791  370797      16
  370890  370893       1  370890  370896       2  370860  370866      22  370860
  370878      22  370851  370860      31  370845  370851      20  370845  370890
       6  370839  370845      16  370926  370929       1  370926  370932       2
  370917  370920      17  370917  370923      17  370908  370917      19  370902
  370908      20  370902  370926       6  370896  370902      16  370962  370965
       1  370962  370968       2  370953  370956      17  370953  370959      17
  370944  370953      19  370938  370944      20  370938  370962       6  370932
  370938      16  371028  371031       1  371028  371034       2  371007  371016
      10  370998  371007      12  370989  370998      12  370980  370989      12
  370974  370980      14  370974  371028       6  370968  370974      16  371064
  371067       1  371064  371070       2  371055  371058      17  371055  371061
      17  371046  371055      19  371040  371046      20  371040  371064       6
  371034  371040      16  371127  371130       1  371127  371133       2  371115
  371121      25  371106  371109      55  371106  371115      56  371100  371106
      56  371094  371100      25  371091  371094      25  371091  371121      25
  371082  371091      26  371076  371082       5  371076  371127       6  371070
  371076      16  371187  371190       1  371187  371193       2  371175  371181
      25  371169  371175      25  371163  371169      25  371157  371163      25
  371154  371157      25  371154  371181      25  371145  371154      26  371139
  371145       5  371139  371187       6  371133  371139      16  371244  371247
       1  371244  371250       2  371214  371220      22  371214  371232      22
  371205  371214      31  371199  371205      20  371199  371244       6  371193
  371199      16  371304  371307       1  371304  371310       2  371292  371298
      25  371286  371292      25  371280  371286      25  371274  371280      25
  371271  371274      25  371271  371298      25  371262  371271      26  371256
  371262       5  371256  371304       6  371250  371256      16  371376  371379
       1  371376  371382       2  371355  371358      28  371355  371367      28
  371349  371355      28  371340  371349      30  371331  371340      12  371322
  371331      12  371316  371322      14  371316  371376       6  371310  371316
      16  371412  371415       1  371412  371418       2  371403  371406      17
  371403  371409      17  371394  371403      19  371388  371394      20  371388
  371412       6  371382  371388      16  371433  371436       1  371433  371439
       2  371424  371433       6  371418  371424      16  371469  371472       1
  371469  371475       2  371460  371463      17  371460  371466      17  371451
  371460      19  371445  371451      20  371445  371469       6  371439  371445
      16  371526  371529       1  371526  371532       2  371505  371514      43
  371487  371493      22  371487  371505      31  371481  371487      23  371481
  371526       6  371475  371481      16  371583  371586       1  371583  371589
       2  371553  371559      22  371553  371571      22  371544  371553      31
  371538  371544      20  371538  371583       6  371532  371538      16  371604
  371607       1  371604  371610       2  371595  371604       6  371589  371595
      16  371670  371673       1  371670  371676       2  371649  371658      10
  371640  371649      12  371631  371640      12  371622  371631      12  371616
  371622      14  371616  371670       6  371610  371616      16  371733  371736
       1  371733  371739       2  371721  371727      25  371712  371715      55
  371712  371721      56  371706  371712      56  371700  371706      25  371697
  371700      25  371697  371727      25  371688  371697      26  371682  371688
       5  371682  371733       6  371676  371682      16  371781  371784       1
  371781  371787       2  371751  371757      22  371751  371769      22  371745
  371751      23  371745  371781       6  371739  371745      16  371817  371820
      65  371817  371823      65  371808  371811      17  371808  371814      17
  371799  371808      19  371793  371799      20  371793  371817       6  371787
  371793      16  371847  371850       1  371847  371853       2  371838  371847
       6  371826  371838       8  371898  371901       1  371898  371904       2
  371883  371886       1  371883  371889       2  371874  371883      37  371865
  371874      36  371859  371865      20  371859  371898       6  371853  371859
      16  371928  371931       1  371928  371934       2  371910  371916       5
  371910  371928       6  371904  371910      16  371988  371991       1  371988
  371994       2  371976  371982      25  371970  371976      25  371964  371970
      25  371958  371964      25  371955  371958      25  371955  371982      25
  371946  371955      26  371940  371946       5  371940  371988       6  371934
  371940      16  372060  372063       1  372060  372066       2  372039  372042
      28  372039  372051      28  372033  372039      28  372024  372033      30
  372015  372024      12  372006  372015      12  372000  372006      14  372000
  372060       6  371994  372000      16  372126  372129       1  372126  372132
       2  372105  372114      10  372096  372105      12  372087  372096      12
  372078  372087      12  372072  372078      14  372072  372126       6  372066
  372072      16  372186  372189       1  372186  372192       2  372174  372180
      25  372168  372174      25  372162  372168      25  372156  372162      25
  372153  372156      25  372153  372180      25  372144  372153      26  372138
  372144       5  372138  372186       6  372132  372138      16  372243  372246
       1  372243  372249       2  372213  372219      22  372213  372231      22
  372204  372213      31  372198  372204      20  372198  372243       6  372192
  372198      16  372285  372288       1  372285  372291       2  372279  372285
       6  372270  372279       5  372261  372270      41  372252  372261      41
  372249  372252      42  372249  372279      16  372342  372345       1  372342
  372348       2  372312  372318      22  372312  372330      22  372303  372312
      31  372297  372303      20  372297  372342       6  372291  372297      16
  372402  372405       1  372402  372408       2  372390  372396      25  372384
  372390      25  372378  372384      25  372372  372378      25  372369  372372
      25  372369  372396      25  372360  372369      26  372354  372360       5
  372354  372402       6  372348  372354      16  372438  372441       1  372438
  372444       2  372429  372432      17  372429  372435      17  372420  372429
      19  372414  372420      20  372414  372438       6  372408  372414      16
  372510  372513       1  372510  372516       2  372489  372492      28  372489
  372501      28  372483  372489      28  372474  372483      30  372465  372474
      12  372456  372465      12  372450  372456      14  372450  372510       6
  372444  372450      16  372558  372561       1  372558  372564       2  372528
  372534      22  372528  372546      22  372522  372528      23  372522  372558
       6  372516  372522      16  372615  372618       1  372615  372621       2
  372585  372591      22  372585  372603      22  372576  372585      31  372570
  372576      20  372570  372615       6  372564  372570      16  372663  372666
       1  372663  372669       2  372633  372639      22  372633  372651      22
  372627  372633      23  372627  372663       6  372621  372627      16  372708
  372711       1  372708  372714       2  372699  372702      17  372699  372705
      17  372690  372699      19  372681  372690      36  372675  372681      20
  372675  372708       6  372669  372675      16  372780  372783       1  372780
  372786       2  372759  372762      28  372759  372771      28  372753  372759
      28  372744  372753      30  372735  372744      12  372726  372735      12
  372720  372726      14  372720  372780       6  372714  372720      16  372813
  372816       1  372813  372819       2  372798  372807      44  372792  372798
      20  372792  372813       6  372786  372792      16  372843  372846       1
  372843  372849       2  372825  372831       5  372825  372843       6  372819
  372825      16  372873  372876       1  372873  372879       2  372855  372861
       5  372855  372873       6  372849  372855      16  372918  372921       1
  372918  372924       2  372909  372912      17  372909  372915      17  372900
  372909      19  372891  372900      36  372885  372891      20  372885  372918
       6  372879  372885      16  372960  372963       1  372960  372966       2
  372936  372942      22  372936  372954      40  372930  372936      23  372930
  372960       6  372924  372930      16  373008  373011       1  373008  373014
       2  372978  372984      22  372978  372996      22  372972  372978      23
  372972  373008       6  372966  372972      16  373050  373053       1  373050
  373056       2  373026  373032      22  373026  373044      40  373020  373026
      23  373020  373050       6  373014  373020      16  373116  373119       1
  373116  373122       2  373095  373104      10  373086  373095      12  373077
  373086      12  373068  373077      12  373062  373068      14  373062  373116
       6  373056  373062      16  373137  373140       1  373137  373143       2
  373128  373137       6  373122  373128      16  373158  373161       1  373158
  373164       2  373149  373158       6  373143  373149      16  373215  373218
       1  373215  373221       2  373194  373203      43  373176  373182      22
  373176  373194      31  373170  373176      23  373170  373215       6  373164
  373170      16  373266  373269       1  373266  373272       2  373251  373254
      33  373242  373251      35  373233  373242      36  373227  373233      20
  373227  373266       6  373221  373227      16  373323  373326       1  373323
  373329       2  373293  373299      22  373293  373311      22  373284  373293
      31  373278  373284      20  373278  373323       6  373272  373278      16
  373365  373368       1  373365  373371       2  373359  373365       6  373350
  373359       5  373341  373350      41  373332  373341      41  373329  373332
      42  373329  373359      16  373410  373413       1  373410  373416       2
  373401  373404      17  373401  373407      17  373392  373401      19  373383
  373392      36  373377  373383      20  373377  373410       6  373371  373377
      16  373476  373479       1  373476  373482       2  373455  373464      10
  373446  373455      12  373437  373446      12  373428  373437      12  373422
  373428      14  373422  373476       6  373416  373422      16  373509  373512
       1  373509  373515       2  373494  373503      44  373488  373494      20
  373488  373509       6  373482  373488      16  373560  373563       1  373560
  373566       2  373545  373548       1  373545  373551       2  373536  373545
      37  373527  373536      36  373521  373527      20  373521  373560       6
  373515  373521      16  373581  373584       1  373581  373587       2  373572
  373581       6  373566  373572      16  373647  373650       1  373647  373653
       2  373626  373635      10  373617  373626      12  373608  373617      12
  373599  373608      12  373593  373599      14  373593  373647       6  373587
  373593      16  373695  373698       1  373695  373701       2  373665  373671
      22  373665  373683      22  373659  373665      23  373659  373695       6
  373653  373659      16  373752  373755       1  373752  373758       2  373722
  373728      22  373722  373740      22  373713  373722      31  373707  373713
      20  373707  373752       6  373701  373707      16  373803  373806       1
  373803  373809       2  373788  373791       1  373788  373794       2  373779
  373788      37  373770  373779      36  373764  373770      20  373764  373803
       6  373758  373764      16  373833  373836       1  373833  373839       2
  373815  373821       5  373815  373833       6  373809  373815      16  373875
  373878       1  373875  373881       2  373851  373857      22  373851  373869
      40  373845  373851      23  373845  373875       6  373839  373845      16
  373923  373926       1  373923  373929       2  373893  373899      22  373893
  373911      22  373887  373893      23  373887  373923       6  373881  373887
      16  373971  373974       1  373971  373977       2  373941  373947      22
  373941  373959      22  373935  373941      23  373935  373971       6  373929
  373935      16  374001  374004       1  374001  374007       2  373983  373989
       5  373983  374001       6  373977  373983      16  374049  374052       1
  374049  374055       2  374019  374025      22  374019  374037      22  374013
  374019      23  374013  374049       6  374007  374013      16  374070  374073
       1  374070  374076       2  374061  374070       6  374055  374061      16
  374103  374106       1  374103  374109       2  374088  374097      44  374082
  374088      20  374082  374103       6  374076  374082      16  374124  374127
       1  374124  374130       2  374115  374124       6  374109  374115      16
  374157  374160       1  374157  374163       2  374142  374151      44  374136
  374142      20  374136  374157       6  374130  374136      16  374223  374226
       1  374223  374229       2  374202  374211      10  374193  374202      12
  374184  374193      12  374175  374184      12  374169  374175      14  374169
  374223       6  374163  374169      16  374244  374247       1  374244  374250
       2  374235  374244       6  374229  374235      16  374310  374313       1
  374310  374316       2  374289  374298      10  374280  374289      12  374271
  374280      12  374262  374271      12  374256  374262      14  374256  374310
       6  374250  374256      16  374331  374334       1  374331  374337       2
  374322  374331       6  374316  374322      16  374352  374355       1  374352
  374358       2  374343  374352       6  374337  374343      16  374397  374400
       1  374397  374403       2  374388  374391      17  374388  374394      17
  374379  374388      19  374370  374379      36  374364  374370      20  374364
  374397       6  374358  374364      16  374454  374457       1  374454  374460
       2  374433  374442      43  374415  374421      22  374415  374433      31
  374409  374415      23  374409  374454       6  374403  374409      16  374505
  374508       1  374505  374511       2  374490  374493       1  374490  374496
       2  374481  374490      37  374472  374481      36  374466  374472      20
  374466  374505       6  374460  374466      16  374547  374550       1  374547
  374553       2  374541  374547       6  374532  374541       5  374523  374532
      41  374514  374523      41  374511  374514      42  374511  374541      16
  374595  374598       1  374595  374601       2  374565  374571      22  374565
  374583      22  374559  374565      23  374559  374595       6  374553  374559
      16  374628  374631       1  374628  374634       2  374613  374622      44
  374607  374613      20  374607  374628       6  374601  374607      16  374676
  374679       1  374676  374682       2  374646  374652      22  374646  374664
      22  374640  374646      23  374640  374676       6  374634  374640      16
  374742  374745       1  374742  374748       2  374721  374730      10  374712
  374721      12  374703  374712      12  374694  374703      12  374688  374694
      14  374688  374742       6  374682  374688      16  374790  374793       1
  374790  374796       2  374760  374766      22  374760  374778      22  374754
  374760      23  374754  374790       6  374748  374754      16  374811  374814
       1  374811  374817       2  374802  374811       6  374796  374802      16
  374847  374850       1  374847  374853       2  374838  374841      17  374838
  374844      17  374829  374838      19  374823  374829      20  374823  374847
       6  374817  374823      16  374913  374916       1  374913  374919       2
  374892  374901      10  374883  374892      12  374874  374883      12  374865
  374874      12  374859  374865      14  374859  374913       6  374853  374859
      16  374961  374964       1  374961  374967       2  374931  374937      22
  374931  374949      22  374925  374931      23  374925  374961       6  374919
  374925      16  375018  375021       1  375018  375024       2  374988  374994
      22  374988  375006      22  374979  374988      31  374973  374979      20
  374973  375018       6  374967  374973      16  375075  375078       1  375075
  375081       2  375045  375051      22  375045  375063      22  375036  375045
      31  375030  375036      20  375030  375075       6  375024  375030      16
  375117  375120       1  375117  375123       2  375111  375117       6  375102
  375111       5  375093  375102      41  375084  375093      41  375081  375084
      42  375081  375111      16  375162  375165       1  375162  375168       2
  375153  375156      17  375153  375159      17  375144  375153      19  375135
  375144      36  375129  375135      20  375129  375162       6  375123  375129
      16  375225  375228       1  375225  375231       2  375213  375219      25
  375204  375207      55  375204  375213      56  375198  375204      56  375192
  375198      25  375189  375192      25  375189  375219      25  375180  375189
      26  375174  375180       5  375174  375225       6  375168  375174      16
  375246  375249       1  375246  375252       2  375237  375246       6  375231
  375237      16  375267  375270       1  375267  375273       2  375258  375267
       6  375252  375258      16  375309  375312       1  375309  375315       2
  375285  375291      22  375285  375303      40  375279  375285      23  375279
  375309       6  375273  375279      16  375375  375378       1  375375  375381
       2  375354  375363      10  375345  375354      12  375336  375345      12
  375327  375336      12  375321  375327      14  375321  375375       6  375315
  375321      16  375423  375426       1  375423  375429       2  375393  375399
      22  375393  375411      22  375387  375393      23  375387  375423       6
  375381  375387      16  375471  375474       1  375471  375477       2  375441
  375447      22  375441  375459      22  375435  375441      23  375435  375471
       6  375429  375435      16  375528  375531       1  375528  375534       2
  375498  375504      22  375498  375516      22  375489  375498      31  375483
  375489      20  375483  375528       6  375477  375483      16  375564  375567
       1  375564  375570       2  375555  375558      17  375555  375561      17
  375546  375555      19  375540  375546      20  375540  375564       6  375534
  375540      16  375600  375603       1  375600  375606       2  375591  375594
      17  375591  375597      17  375582  375591      19  375576  375582      20
  375576  375600       6  375570  375576      16  375666  375669       1  375666
  375672       2  375645  375654      10  375636  375645      12  375627  375636
      12  375618  375627      12  375612  375618      14  375612  375666       6
  375606  375612      16  375702  375705       1  375702  375708       2  375693
  375696      17  375693  375699      17  375684  375693      19  375678  375684
      20  375678  375702       6  375672  375678      16  375765  375768       1
  375765  375771       2  375753  375759      25  375744  375747      55  375744
  375753      56  375738  375744      56  375732  375738      25  375729  375732
      25  375729  375759      25  375720  375729      26  375714  375720       5
  375714  375765       6  375708  375714      16  375825  375828       1  375825
  375831       2  375813  375819      25  375807  375813      25  375801  375807
      25  375795  375801      25  375792  375795      25  375792  375819      25
  375783  375792      26  375777  375783       5  375777  375825       6  375771
  375777      16  375882  375885       1  375882  375888       2  375852  375858
      22  375852  375870      22  375843  375852      31  375837  375843      20
  375837  375882       6  375831  375837      16  375942  375945       1  375942
  375948       2  375930  375936      25  375924  375930      25  375918  375924
      25  375912  375918      25  375909  375912      25  375909  375936      25
  375900  375909      26  375894  375900       5  375894  375942       6  375888
  375894      16  376014  376017       1  376014  376020       2  375993  375996
      28  375993  376005      28  375987  375993      28  375978  375987      30
  375969  375978      12  375960  375969      12  375954  375960      14  375954
  376014       6  375948  375954      16  376050  376053       1  376050  376056
       2  376041  376044      17  376041  376047      17  376032  376041      19
  376026  376032      20  376026  376050       6  376020  376026      16  376071
  376074       1  376071  376077       2  376062  376071       6  376056  376062
      16  376107  376110       1  376107  376113       2  376098  376101      17
  376098  376104      17  376089  376098      19  376083  376089      20  376083
  376107       6  376077  376083      16  376164  376167       1  376164  376170
       2  376143  376152      43  376125  376131      22  376125  376143      31
  376119  376125      23  376119  376164       6  376113  376119      16  376221
  376224       1  376221  376227       2  376191  376197      22  376191  376209
      22  376182  376191      31  376176  376182      20  376176  376221       6
  376170  376176      16  376242  376245       1  376242  376248       2  376233
  376242       6  376227  376233      16  376308  376311       1  376308  376314
       2  376287  376296      10  376278  376287      12  376269  376278      12
  376260  376269      12  376254  376260      14  376254  376308       6  376248
  376254      16  376371  376374       1  376371  376377       2  376359  376365
      25  376350  376353      55  376350  376359      56  376344  376350      56
  376338  376344      25  376335  376338      25  376335  376365      25  376326
  376335      26  376320  376326       5  376320  376371       6  376314  376320
      16  376419  376422       1  376419  376425       2  376389  376395      22
  376389  376407      22  376383  376389      23  376383  376419       6  376377
  376383      16  376455  376458      65  376455  376461      65  376446  376449
      17  376446  376452      17  376437  376446      19  376431  376437      20
  376431  376455       6  376425  376431      16  376485  376488       1  376485
  376491       2  376476  376485       6  376464  376476       8  376536  376539
       1  376536  376542       2  376521  376524       1  376521  376527       2
  376512  376521      37  376503  376512      36  376497  376503      20  376497
  376536       6  376491  376497      16  376566  376569       1  376566  376572
       2  376548  376554       5  376548  376566       6  376542  376548      16
  376626  376629       1  376626  376632       2  376614  376620      25  376608
  376614      25  376602  376608      25  376596  376602      25  376593  376596
      25  376593  376620      25  376584  376593      26  376578  376584       5
  376578  376626       6  376572  376578      16  376698  376701       1  376698
  376704       2  376677  376680      28  376677  376689      28  376671  376677
      28  376662  376671      30  376653  376662      12  376644  376653      12
  376638  376644      14  376638  376698       6  376632  376638      16  376764
  376767       1  376764  376770       2  376743  376752      10  376734  376743
      12  376725  376734      12  376716  376725      12  376710  376716      14
  376710  376764       6  376704  376710      16  376824  376827       1  376824
  376830       2  376812  376818      25  376806  376812      25  376800  376806
      25  376794  376800      25  376791  376794      25  376791  376818      25
  376782  376791      26  376776  376782       5  376776  376824       6  376770
  376776      16  376881  376884       1  376881  376887       2  376851  376857
      22  376851  376869      22  376842  376851      31  376836  376842      20
  376836  376881       6  376830  376836      16  376923  376926       1  376923
  376929       2  376917  376923       6  376908  376917       5  376899  376908
      41  376890  376899      41  376887  376890      42  376887  376917      16
  376980  376983       1  376980  376986       2  376950  376956      22  376950
  376968      22  376941  376950      31  376935  376941      20  376935  376980
       6  376929  376935      16  377040  377043       1  377040  377046       2
  377028  377034      25  377022  377028      25  377016  377022      25  377010
  377016      25  377007  377010      25  377007  377034      25  376998  377007
      26  376992  376998       5  376992  377040       6  376986  376992      16
  377076  377079       1  377076  377082       2  377067  377070      17  377067
  377073      17  377058  377067      19  377052  377058      20  377052  377076
       6  377046  377052      16  377148  377151       1  377148  377154       2
  377127  377130      28  377127  377139      28  377121  377127      28  377112
  377121      30  377103  377112      12  377094  377103      12  377088  377094
      14  377088  377148       6  377082  377088      16  377196  377199       1
  377196  377202       2  377166  377172      22  377166  377184      22  377160
  377166      23  377160  377196       6  377154  377160      16  377253  377256
       1  377253  377259       2  377223  377229      22  377223  377241      22
  377214  377223      31  377208  377214      20  377208  377253       6  377202
  377208      16  377301  377304       1  377301  377307       2  377271  377277
      22  377271  377289      22  377265  377271      23  377265  377301       6
  377259  377265      16  377346  377349       1  377346  377352       2  377337
  377340      17  377337  377343      17  377328  377337      19  377319  377328
      36  377313  377319      20  377313  377346       6  377307  377313      16
  377418  377421       1  377418  377424       2  377397  377400      28  377397
  377409      28  377391  377397      28  377382  377391      30  377373  377382
      12  377364  377373      12  377358  377364      14  377358  377418       6
  377352  377358      16  377451  377454       1  377451  377457       2  377436
  377445      44  377430  377436      20  377430  377451       6  377424  377430
      16  377481  377484       1  377481  377487       2  377463  377469       5
  377463  377481       6  377457  377463      16  377511  377514       1  377511
  377517       2  377493  377499       5  377493  377511       6  377487  377493
      16  377556  377559       1  377556  377562       2  377547  377550      17
  377547  377553      17  377538  377547      19  377529  377538      36  377523
  377529      20  377523  377556       6  377517  377523      16  377598  377601
       1  377598  377604       2  377574  377580      22  377574  377592      40
  377568  377574      23  377568  377598       6  377562  377568      16  377646
  377649       1  377646  377652       2  377616  377622      22  377616  377634
      22  377610  377616      23  377610  377646       6  377604  377610      16
  377688  377691       1  377688  377694       2  377664  377670      22  377664
  377682      40  377658  377664      23  377658  377688       6  377652  377658
      16  377754  377757       1  377754  377760       2  377733  377742      10
  377724  377733      12  377715  377724      12  377706  377715      12  377700
  377706      14  377700  377754       6  377694  377700      16  377775  377778
       1  377775  377781       2  377766  377775       6  377760  377766      16
  377796  377799       1  377796  377802       2  377787  377796       6  377781
  377787      16  377853  377856       1  377853  377859       2  377832  377841
      43  377814  377820      22  377814  377832      31  377808  377814      23
  377808  377853       6  377802  377808      16  377904  377907       1  377904
  377910       2  377889  377892      33  377880  377889      35  377871  377880
      36  377865  377871      20  377865  377904       6  377859  377865      16
  377961  377964       1  377961  377967       2  377931  377937      22  377931
  377949      22  377922  377931      31  377916  377922      20  377916  377961
       6  377910  377916      16  378003  378006       1  378003  378009       2
  377997  378003       6  377988  377997       5  377979  377988      41  377970
  377979      41  377967  377970      42  377967  377997      16  378048  378051
       1  378048  378054       2  378039  378042      17  378039  378045      17
  378030  378039      19  378021  378030      36  378015  378021      20  378015
  378048       6  378009  378015      16  378114  378117       1  378114  378120
       2  378093  378102      10  378084  378093      12  378075  378084      12
  378066  378075      12  378060  378066      14  378060  378114       6  378054
  378060      16  378147  378150       1  378147  378153       2  378132  378141
      44  378126  378132      20  378126  378147       6  378120  378126      16
  378198  378201       1  378198  378204       2  378183  378186       1  378183
  378189       2  378174  378183      37  378165  378174      36  378159  378165
      20  378159  378198       6  378153  378159      16  378219  378222       1
  378219  378225       2  378210  378219       6  378204  378210      16  378285
  378288       1  378285  378291       2  378264  378273      10  378255  378264
      12  378246  378255      12  378237  378246      12  378231  378237      14
  378231  378285       6  378225  378231      16  378333  378336       1  378333
  378339       2  378303  378309      22  378303  378321      22  378297  378303
      23  378297  378333       6  378291  378297      16  378390  378393       1
  378390  378396       2  378360  378366      22  378360  378378      22  378351
  378360      31  378345  378351      20  378345  378390       6  378339  378345
      16  378441  378444       1  378441  378447       2  378426  378429       1
  378426  378432       2  378417  378426      37  378408  378417      36  378402
  378408      20  378402  378441       6  378396  378402      16  378471  378474
       1  378471  378477       2  378453  378459       5  378453  378471       6
  378447  378453      16  378513  378516       1  378513  378519       2  378489
  378495      22  378489  378507      40  378483  378489      23  378483  378513
       6  378477  378483      16  378561  378564       1  378561  378567       2
  378531  378537      22  378531  378549      22  378525  378531      23  378525
  378561       6  378519  378525      16  378609  378612       1  378609  378615
       2  378579  378585      22  378579  378597      22  378573  378579      23
  378573  378609       6  378567  378573      16  378639  378642       1  378639
  378645       2  378621  378627       5  378621  378639       6  378615  378621
      16  378687  378690       1  378687  378693       2  378657  378663      22
  378657  378675      22  378651  378657      23  378651  378687       6  378645
  378651      16  378708  378711       1  378708  378714       2  378699  378708
       6  378693  378699      16  378741  378744       1  378741  378747       2
  378726  378735      44  378720  378726      20  378720  378741       6  378714
  378720      16  378762  378765       1  378762  378768       2  378753  378762
       6  378747  378753      16  378795  378798       1  378795  378801       2
  378780  378789      44  378774  378780      20  378774  378795       6  378768
  378774      16  378861  378864       1  378861  378867       2  378840  378849
      10  378831  378840      12  378822  378831      12  378813  378822      12
  378807  378813      14  378807  378861       6  378801  378807      16  378882
  378885       1  378882  378888       2  378873  378882       6  378867  378873
      16  378948  378951       1  378948  378954       2  378927  378936      10
  378918  378927      12  378909  378918      12  378900  378909      12  378894
  378900      14  378894  378948       6  378888  378894      16  378969  378972
       1  378969  378975       2  378960  378969       6  378954  378960      16
  378990  378993       1  378990  378996       2  378981  378990       6  378975
  378981      16  379035  379038       1  379035  379041       2  379026  379029
      17  379026  379032      17  379017  379026      19  379008  379017      36
  379002  379008      20  379002  379035       6  378996  379002      16  379092
  379095       1  379092  379098       2  379071  379080      43  379053  379059
      22  379053  379071      31  379047  379053      23  379047  379092       6
  379041  379047      16  379143  379146       1  379143  379149       2  379128
  379131       1  379128  379134       2  379119  379128      37  379110  379119
      36  379104  379110      20  379104  379143       6  379098  379104      16
  379185  379188       1  379185  379191       2  379179  379185       6  379170
  379179       5  379161  379170      41  379152  379161      41  379149  379152
      42  379149  379179      16  379233  379236       1  379233  379239       2
  379203  379209      22  379203  379221      22  379197  379203      23  379197
  379233       6  379191  379197      16  379266  379269       1  379266  379272
       2  379251  379260      44  379245  379251      20  379245  379266       6
  379239  379245      16  379314  379317       1  379314  379320       2  379284
  379290      22  379284  379302      22  379278  379284      23  379278  379314
       6  379272  379278      16  379380  379383       1  379380  379386       2
  379359  379368      10  379350  379359      12  379341  379350      12  379332
  379341      12  379326  379332      14  379326  379380       6  379320  379326
      16  379428  379431       1  379428  379434       2  379398  379404      22
  379398  379416      22  379392  379398      23  379392  379428       6  379386
  379392      16  379449  379452       1  379449  379455       2  379440  379449
       6  379434  379440      16  379485  379488       1  379485  379491       2
  379476  379479      17  379476  379482      17  379467  379476      19  379461
  379467      20  379461  379485       6  379455  379461      16  379551  379554
       1  379551  379557       2  379530  379539      10  379521  379530      12
  379512  379521      12  379503  379512      12  379497  379503      14  379497
  379551       6  379491  379497      16  379599  379602       1  379599  379605
       2  379569  379575      22  379569  379587      22  379563  379569      23
  379563  379599       6  379557  379563      16  379656  379659       1  379656
  379662       2  379626  379632      22  379626  379644      22  379617  379626
      31  379611  379617      20  379611  379656       6  379605  379611      16
  379713  379716       1  379713  379719       2  379683  379689      22  379683
  379701      22  379674  379683      31  379668  379674      20  379668  379713
       6  379662  379668      16  379755  379758       1  379755  379761       2
  379749  379755       6  379740  379749       5  379731  379740      41  379722
  379731      41  379719  379722      42  379719  379749      16  379800  379803
       1  379800  379806       2  379791  379794      17  379791  379797      17
  379782  379791      19  379773  379782      36  379767  379773      20  379767
  379800       6  379761  379767      16  379863  379866       1  379863  379869
       2  379851  379857      25  379842  379845      55  379842  379851      56
  379836  379842      56  379830  379836      25  379827  379830      25  379827
  379857      25  379818  379827      26  379812  379818       5  379812  379863
       6  379806  379812      16  379884  379887       1  379884  379890       2
  379875  379884       6  379869  379875      16  379905  379908       1  379905
  379911       2  379896  379905       6  379890  379896      16  379947  379950
       1  379947  379953       2  379923  379929      22  379923  379941      40
  379917  379923      23  379917  379947       6  379911  379917      16  380013
  380016       1  380013  380019       2  379992  380001      10  379983  379992
      12  379974  379983      12  379965  379974      12  379959  379965      14
  379959  380013       6  379953  379959      16  380061  380064       1  380061
  380067       2  380031  380037      22  380031  380049      22  380025  380031
      23  380025  380061       6  380019  380025      16  380109  380112       1
  380109  380115       2  380079  380085      22  380079  380097      22  380073
  380079      23  380073  380109       6  380067  380073      16  380166  380169
       1  380166  380172       2  380136  380142      22  380136  380154      22
  380127  380136      31  380121  380127      20  380121  380166       6  380115
  380121      16  380202  380205       1  380202  380208       2  380193  380196
      17  380193  380199      17  380184  380193      19  380178  380184      20
  380178  380202       6  380172  380178      16  380238  380241       1  380238
  380244       2  380229  380232      17  380229  380235      17  380220  380229
      19  380214  380220      20  380214  380238       6  380208  380214      16
  380304  380307       1  380304  380310       2  380283  380292      10  380274
  380283      12  380265  380274      12  380256  380265      12  380250  380256
      14  380250  380304       6  380244  380250      16  380340  380343       1
  380340  380346       2  380331  380334      17  380331  380337      17  380322
  380331      19  380316  380322      20  380316  380340       6  380310  380316
      16  380403  380406       1  380403  380409       2  380391  380397      25
  380382  380385      55  380382  380391      56  380376  380382      56  380370
  380376      25  380367  380370      25  380367  380397      25  380358  380367
      26  380352  380358       5  380352  380403       6  380346  380352      16
  380463  380466       1  380463  380469       2  380451  380457      25  380445
  380451      25  380439  380445      25  380433  380439      25  380430  380433
      25  380430  380457      25  380421  380430      26  380415  380421       5
  380415  380463       6  380409  380415      16  380520  380523       1  380520
  380526       2  380490  380496      22  380490  380508      22  380481  380490
      31  380475  380481      20  380475  380520       6  380469  380475      16
  380580  380583       1  380580  380586       2  380568  380574      25  380562
  380568      25  380556  380562      25  380550  380556      25  380547  380550
      25  380547  380574      25  380538  380547      26  380532  380538       5
  380532  380580       6  380526  380532      16  380652  380655       1  380652
  380658       2  380631  380634      28  380631  380643      28  380625  380631
      28  380616  380625      30  380607  380616      12  380598  380607      12
  380592  380598      14  380592  380652       6  380586  380592      16  380688
  380691       1  380688  380694       2  380679  380682      17  380679  380685
      17  380670  380679      19  380664  380670      20  380664  380688       6
  380658  380664      16  380709  380712       1  380709  380715       2  380700
  380709       6  380694  380700      16  380745  380748       1  380745  380751
       2  380736  380739      17  380736  380742      17  380727  380736      19
  380721  380727      20  380721  380745       6  380715  380721      16  380802
  380805       1  380802  380808       2  380781  380790      43  380763  380769
      22  380763  380781      31  380757  380763      23  380757  380802       6
  380751  380757      16  380859  380862       1  380859  380865       2  380829
  380835      22  380829  380847      22  380820  380829      31  380814  380820
      20  380814  380859       6  380808  380814      16  380880  380883       1
  380880  380886       2  380871  380880       6  380865  380871      16  380946
  380949       1  380946  380952       2  380925  380934      10  380916  380925
      12  380907  380916      12  380898  380907      12  380892  380898      14
  380892  380946       6  380886  380892      16  381009  381012       1  381009
  381015       2  380997  381003      25  380988  380991      55  380988  380997
      56  380982  380988      56  380976  380982      25  380973  380976      25
  380973  381003      25  380964  380973      26  380958  380964       5  380958
  381009       6  380952  380958      16  381057  381060       1  381057  381063
       2  381027  381033      22  381027  381045      22  381021  381027      23
  381021  381057       6  381015  381021      16  381093  381096      65  381093
  381099      65  381084  381087      17  381084  381090      17  381075  381084
      19  381069  381075      20  381069  381093       6  381063  381069      16
  381123  381126       1  381123  381129       2  381114  381123       6  381102
  381114       8  381174  381177       1  381174  381180       2  381159  381162
       1  381159  381165       2  381150  381159      37  381141  381150      36
  381135  381141      20  381135  381174       6  381129  381135      16  381204
  381207       1  381204  381210       2  381186  381192       5  381186  381204
       6  381180  381186      16  381264  381267       1  381264  381270       2
  381252  381258      25  381246  381252      25  381240  381246      25  381234
  381240      25  381231  381234      25  381231  381258      25  381222  381231
      26  381216  381222       5  381216  381264       6  381210  381216      16
  381336  381339       1  381336  381342       2  381315  381318      28  381315
  381327      28  381309  381315      28  381300  381309      30  381291  381300
      12  381282  381291      12  381276  381282      14  381276  381336       6
  381270  381276      16  381402  381405       1  381402  381408       2  381381
  381390      10  381372  381381      12  381363  381372      12  381354  381363
      12  381348  381354      14  381348  381402       6  381342  381348      16
  381462  381465       1  381462  381468       2  381450  381456      25  381444
  381450      25  381438  381444      25  381432  381438      25  381429  381432
      25  381429  381456      25  381420  381429      26  381414  381420       5
  381414  381462       6  381408  381414      16  381519  381522       1  381519
  381525       2  381489  381495      22  381489  381507      22  381480  381489
      31  381474  381480      20  381474  381519       6  381468  381474      16
  381561  381564       1  381561  381567       2  381555  381561       6  381546
  381555       5  381537  381546      41  381528  381537      41  381525  381528
      42  381525  381555      16  381618  381621       1  381618  381624       2
  381588  381594      22  381588  381606      22  381579  381588      31  381573
  381579      20  381573  381618       6  381567  381573      16  381678  381681
       1  381678  381684       2  381666  381672      25  381660  381666      25
  381654  381660      25  381648  381654      25  381645  381648      25  381645
  381672      25  381636  381645      26  381630  381636       5  381630  381678
       6  381624  381630      16  381714  381717       1  381714  381720       2
  381705  381708      17  381705  381711      17  381696  381705      19  381690
  381696      20  381690  381714       6  381684  381690      16  381786  381789
       1  381786  381792       2  381765  381768      28  381765  381777      28
  381759  381765      28  381750  381759      30  381741  381750      12  381732
  381741      12  381726  381732      14  381726  381786       6  381720  381726
      16  381834  381837       1  381834  381840       2  381804  381810      22
  381804  381822      22  381798  381804      23  381798  381834       6  381792
  381798      16  381891  381894       1  381891  381897       2  381861  381867
      22  381861  381879      22  381852  381861      31  381846  381852      20
  381846  381891       6  381840  381846      16  381939  381942       1  381939
  381945       2  381909  381915      22  381909  381927      22  381903  381909
      23  381903  381939       6  381897  381903      16  381984  381987       1
  381984  381990       2  381975  381978      17  381975  381981      17  381966
  381975      19  381957  381966      36  381951  381957      20  381951  381984
       6  381945  381951      16  382056  382059       1  382056  382062       2
  382035  382038      28  382035  382047      28  382029  382035      28  382020
  382029      30  382011  382020      12  382002  382011      12  381996  382002
      14  381996  382056       6  381990  381996      16  382089  382092       1
  382089  382095       2  382074  382083      44  382068  382074      20  382068
  382089       6  382062  382068      16  382119  382122       1  382119  382125
       2  382101  382107       5  382101  382119       6  382095  382101      16
  382149  382152       1  382149  382155       2  382131  382137       5  382131
  382149       6  382125  382131      16  382194  382197       1  382194  382200
       2  382185  382188      17  382185  382191      17  382176  382185      19
  382167  382176      36  382161  382167      20  382161  382194       6  382155
  382161      16  382236  382239       1  382236  382242       2  382212  382218
      22  382212  382230      40  382206  382212      23  382206  382236       6
  382200  382206      16  382284  382287       1  382284  382290       2  382254
  382260      22  382254  382272      22  382248  382254      23  382248  382284
       6  382242  382248      16  382326  382329       1  382326  382332       2
  382302  382308      22  382302  382320      40  382296  382302      23  382296
  382326       6  382290  382296      16  382392  382395       1  382392  382398
       2  382371  382380      10  382362  382371      12  382353  382362      12
  382344  382353      12  382338  382344      14  382338  382392       6  382332
  382338      16  382413  382416       1  382413  382419       2  382404  382413
       6  382398  382404      16  382434  382437       1  382434  382440       2
  382425  382434       6  382419  382425      16  382491  382494       1  382491
  382497       2  382470  382479      43  382452  382458      22  382452  382470
      31  382446  382452      23  382446  382491       6  382440  382446      16
  382542  382545       1  382542  382548       2  382527  382530      33  382518
  382527      35  382509  382518      36  382503  382509      20  382503  382542
       6  382497  382503      16  382599  382602       1  382599  382605       2
  382569  382575      22  382569  382587      22  382560  382569      31  382554
  382560      20  382554  382599       6  382548  382554      16  382641  382644
       1  382641  382647       2  382635  382641       6  382626  382635       5
  382617  382626      41  382608  382617      41  382605  382608      42  382605
  382635      16  382686  382689       1  382686  382692       2  382677  382680
      17  382677  382683      17  382668  382677      19  382659  382668      36
  382653  382659      20  382653  382686       6  382647  382653      16  382752
  382755       1  382752  382758       2  382731  382740      10  382722  382731
      12  382713  382722      12  382704  382713      12  382698  382704      14
  382698  382752       6  382692  382698      16  382785  382788       1  382785
  382791       2  382770  382779      44  382764  382770      20  382764  382785
       6  382758  382764      16  382836  382839       1  382836  382842       2
  382821  382824       1  382821  382827       2  382812  382821      37  382803
  382812      36  382797  382803      20  382797  382836       6  382791  382797
      16  382857  382860       1  382857  382863       2  382848  382857       6
  382842  382848      16  382923  382926       1  382923  382929       2  382902
  382911      10  382893  382902      12  382884  382893      12  382875  382884
      12  382869  382875      14  382869  382923       6  382863  382869      16
  382971  382974       1  382971  382977       2  382941  382947      22  382941
  382959      22  382935  382941      23  382935  382971       6  382929  382935
      16  383028  383031       1  383028  383034       2  382998  383004      22
  382998  383016      22  382989  382998      31  382983  382989      20  382983
  383028       6  382977  382983      16  383079  383082       1  383079  383085
       2  383064  383067       1  383064  383070       2  383055  383064      37
  383046  383055      36  383040  383046      20  383040  383079       6  383034
  383040      16  383109  383112       1  383109  383115       2  383091  383097
       5  383091  383109       6  383085  383091      16  383151  383154       1
  383151  383157       2  383127  383133      22  383127  383145      40  383121
  383127      23  383121  383151       6  383115  383121      16  383199  383202
       1  383199  383205       2  383169  383175      22  383169  383187      22
  383163  383169      23  383163  383199       6  383157  383163      16  383247
  383250       1  383247  383253       2  383217  383223      22  383217  383235
      22  383211  383217      23  383211  383247       6  383205  383211      16
  383277  383280       1  383277  383283       2  383259  383265       5  383259
  383277       6  383253  383259      16  383325  383328       1  383325  383331
       2  383295  383301      22  383295  383313      22  383289  383295      23
  383289  383325       6  383283  383289      16  383346  383349       1  383346
  383352       2  383337  383346       6  383331  383337      16  383379  383382
       1  383379  383385       2  383364  383373      44  383358  383364      20
  383358  383379       6  383352  383358      16  383400  383403       1  383400
  383406       2  383391  383400       6  383385  383391      16  383433  383436
       1  383433  383439       2  383418  383427      44  383412  383418      20
  383412  383433       6  383406  383412      16  383499  383502       1  383499
  383505       2  383478  383487      10  383469  383478      12  383460  383469
      12  383451  383460      12  383445  383451      14  383445  383499       6
  383439  383445      16  383520  383523       1  383520  383526       2  383511
  383520       6  383505  383511      16  383586  383589       1  383586  383592
       2  383565  383574      10  383556  383565      12  383547  383556      12
  383538  383547      12  383532  383538      14  383532  383586       6  383526
  383532      16  383607  383610       1  383607  383613       2  383598  383607
       6  383592  383598      16  383628  383631       1  383628  383634       2
  383619  383628       6  383613  383619      16  383673  383676       1  383673
  383679       2  383664  383667      17  383664  383670      17  383655  383664
      19  383646  383655      36  383640  383646      20  383640  383673       6
  383634  383640      16  383730  383733       1  383730  383736       2  383709
  383718      43  383691  383697      22  383691  383709      31  383685  383691
      23  383685  383730       6  383679  383685      16  383781  383784       1
  383781  383787       2  383766  383769       1  383766  383772       2  383757
  383766      37  383748  383757      36  383742  383748      20  383742  383781
       6  383736  383742      16  383823  383826       1  383823  383829       2
  383817  383823       6  383808  383817       5  383799  383808      41  383790
  383799      41  383787  383790      42  383787  383817      16  383871  383874
       1  383871  383877       2  383841  383847      22  383841  383859      22
  383835  383841      23  383835  383871       6  383829  383835      16  383904
  383907       1  383904  383910       2  383889  383898      44  383883  383889
      20  383883  383904       6  383877  383883      16  383952  383955       1
  383952  383958       2  383922  383928      22  383922  383940      22  383916
  383922      23  383916  383952       6  383910  383916      16  384018  384021
       1  384018  384024       2  383997  384006      10  383988  383997      12
  383979  383988      12  383970  383979      12  383964  383970      14  383964
  384018       6  383958  383964      16  384066  384069       1  384066  384072
       2  384036  384042      22  384036  384054      22  384030  384036      23
  384030  384066       6  384024  384030      16  384087  384090       1  384087
  384093       2  384078  384087       6  384072  384078      16  384123  384126
       1  384123  384129       2  384114  384117      17  384114  384120      17
  384105  384114      19  384099  384105      20  384099  384123       6  384093
  384099      16  384189  384192       1  384189  384195       2  384168  384177
      10  384159  384168      12  384150  384159      12  384141  384150      12
  384135  384141      14  384135  384189       6  384129  384135      16  384237
  384240       1  384237  384243       2  384207  384213      22  384207  384225
      22  384201  384207      23  384201  384237       6  384195  384201      16
  384294  384297       1  384294  384300       2  384264  384270      22  384264
  384282      22  384255  384264      31  384249  384255      20  384249  384294
       6  384243  384249      16  384351  384354       1  384351  384357       2
  384321  384327      22  384321  384339      22  384312  384321      31  384306
  384312      20  384306  384351       6  384300  384306      16  384393  384396
       1  384393  384399       2  384387  384393       6  384378  384387       5
  384369  384378      41  384360  384369      41  384357  384360      42  384357
  384387      16  384438  384441       1  384438  384444       2  384429  384432
      17  384429  384435      17  384420  384429      19  384411  384420      36
  384405  384411      20  384405  384438       6  384399  384405      16  384501
  384504       1  384501  384507       2  384489  384495      25  384480  384483
      55  384480  384489      56  384474  384480      56  384468  384474      25
  384465  384468      25  384465  384495      25  384456  384465      26  384450
  384456       5  384450  384501       6  384444  384450      16  384522  384525
       1  384522  384528       2  384513  384522       6  384507  384513      16
  384543  384546       1  384543  384549       2  384534  384543       6  384528
  384534      16  384585  384588       1  384585  384591       2  384561  384567
      22  384561  384579      40  384555  384561      23  384555  384585       6
  384549  384555      16  384651  384654       1  384651  384657       2  384630
  384639      10  384621  384630      12  384612  384621      12  384603  384612
      12  384597  384603      14  384597  384651       6  384591  384597      16
  384699  384702       1  384699  384705       2  384669  384675      22  384669
  384687      22  384663  384669      23  384663  384699       6  384657  384663
      16  384747  384750       1  384747  384753       2  384717  384723      22
  384717  384735      22  384711  384717      23  384711  384747       6  384705
  384711      16  384804  384807       1  384804  384810       2  384774  384780
      22  384774  384792      22  384765  384774      31  384759  384765      20
  384759  384804       6  384753  384759      16  384840  384843       1  384840
  384846       2  384831  384834      17  384831  384837      17  384822  384831
      19  384816  384822      20  384816  384840       6  384810  384816      16
  384876  384879       1  384876  384882       2  384867  384870      17  384867
  384873      17  384858  384867      19  384852  384858      20  384852  384876
       6  384846  384852      16  384942  384945       1  384942  384948       2
  384921  384930      10  384912  384921      12  384903  384912      12  384894
  384903      12  384888  384894      14  384888  384942       6  384882  384888
      16  384978  384981       1  384978  384984       2  384969  384972      17
  384969  384975      17  384960  384969      19  384954  384960      20  384954
  384978       6  384948  384954      16  385041  385044       1  385041  385047
       2  385029  385035      25  385020  385023      55  385020  385029      56
  385014  385020      56  385008  385014      25  385005  385008      25  385005
  385035      25  384996  385005      26  384990  384996       5  384990  385041
       6  384984  384990      16  385101  385104       1  385101  385107       2
  385089  385095      25  385083  385089      25  385077  385083      25  385071
  385077      25  385068  385071      25  385068  385095      25  385059  385068
      26  385053  385059       5  385053  385101       6  385047  385053      16
  385158  385161       1  385158  385164       2  385128  385134      22  385128
  385146      22  385119  385128      31  385113  385119      20  385113  385158
       6  385107  385113      16  385218  385221       1  385218  385224       2
  385206  385212      25  385200  385206      25  385194  385200      25  385188
  385194      25  385185  385188      25  385185  385212      25  385176  385185
      26  385170  385176       5  385170  385218       6  385164  385170      16
  385290  385293       1  385290  385296       2  385269  385272      28  385269
  385281      28  385263  385269      28  385254  385263      30  385245  385254
      12  385236  385245      12  385230  385236      14  385230  385290       6
  385224  385230      16  385326  385329       1  385326  385332       2  385317
  385320      17  385317  385323      17  385308  385317      19  385302  385308
      20  385302  385326       6  385296  385302      16  385347  385350       1
  385347  385353       2  385338  385347       6  385332  385338      16  385383
  385386       1  385383  385389       2  385374  385377      17  385374  385380
      17  385365  385374      19  385359  385365      20  385359  385383       6
  385353  385359      16  385440  385443       1  385440  385446       2  385419
  385428      43  385401  385407      22  385401  385419      31  385395  385401
      23  385395  385440       6  385389  385395      16  385497  385500       1
  385497  385503       2  385467  385473      22  385467  385485      22  385458
  385467      31  385452  385458      20  385452  385497       6  385446  385452
      16  385518  385521       1  385518  385524       2  385509  385518       6
  385503  385509      16  385584  385587       1  385584  385590       2  385563
  385572      10  385554  385563      12  385545  385554      12  385536  385545
      12  385530  385536      14  385530  385584       6  385524  385530      16
  385647  385650       1  385647  385653       2  385635  385641      25  385626
  385629      55  385626  385635      56  385620  385626      56  385614  385620
      25  385611  385614      25  385611  385641      25  385602  385611      26
  385596  385602       5  385596  385647       6  385590  385596      16  385695
  385698       1  385695  385701       2  385665  385671      22  385665  385683
      22  385659  385665      23  385659  385695       6  385653  385659      16
  385731  385734      65  385731  385737      65  385722  385725      17  385722
  385728      17  385713  385722      19  385707  385713      20  385707  385731
       6  385701  385707      16  385761  385764       1  385761  385767       2
  385752  385761       6  385740  385752       8  385812  385815       1  385812
  385818       2  385797  385800       1  385797  385803       2  385788  385797
      37  385779  385788      36  385773  385779      20  385773  385812       6
  385767  385773      16  385842  385845       1  385842  385848       2  385824
  385830       5  385824  385842       6  385818  385824      16  385902  385905
       1  385902  385908       2  385890  385896      25  385884  385890      25
  385878  385884      25  385872  385878      25  385869  385872      25  385869
  385896      25  385860  385869      26  385854  385860       5  385854  385902
       6  385848  385854      16  385974  385977       1  385974  385980       2
  385953  385956      28  385953  385965      28  385947  385953      28  385938
  385947      30  385929  385938      12  385920  385929      12  385914  385920
      14  385914  385974       6  385908  385914      16  386040  386043       1
  386040  386046       2  386019  386028      10  386010  386019      12  386001
  386010      12  385992  386001      12  385986  385992      14  385986  386040
       6  385980  385986      16  386100  386103       1  386100  386106       2
  386088  386094      25  386082  386088      25  386076  386082      25  386070
  386076      25  386067  386070      25  386067  386094      25  386058  386067
      26  386052  386058       5  386052  386100       6  386046  386052      16
  386157  386160       1  386157  386163       2  386127  386133      22  386127
  386145      22  386118  386127      31  386112  386118      20  386112  386157
       6  386106  386112      16  386199  386202       1  386199  386205       2
  386193  386199       6  386184  386193       5  386175  386184      41  386166
  386175      41  386163  386166      42  386163  386193      16  386256  386259
       1  386256  386262       2  386226  386232      22  386226  386244      22
  386217  386226      31  386211  386217      20  386211  386256       6  386205
  386211      16  386316  386319       1  386316  386322       2  386304  386310
      25  386298  386304      25  386292  386298      25  386286  386292      25
  386283  386286      25  386283  386310      25  386274  386283      26  386268
  386274       5  386268  386316       6  386262  386268      16  386352  386355
       1  386352  386358       2  386343  386346      17  386343  386349      17
  386334  386343      19  386328  386334      20  386328  386352       6  386322
  386328      16  386424  386427       1  386424  386430       2  386403  386406
      28  386403  386415      28  386397  386403      28  386388  386397      30
  386379  386388      12  386370  386379      12  386364  386370      14  386364
  386424       6  386358  386364      16  386472  386475       1  386472  386478
       2  386442  386448      22  386442  386460      22  386436  386442      23
  386436  386472       6  386430  386436      16  386529  386532       1  386529
  386535       2  386499  386505      22  386499  386517      22  386490  386499
      31  386484  386490      20  386484  386529       6  386478  386484      16
  386577  386580       1  386577  386583       2  386547  386553      22  386547
  386565      22  386541  386547      23  386541  386577       6  386535  386541
      16  386622  386625       1  386622  386628       2  386613  386616      17
  386613  386619      17  386604  386613      19  386595  386604      36  386589
  386595      20  386589  386622       6  386583  386589      16  386694  386697
       1  386694  386700       2  386673  386676      28  386673  386685      28
  386667  386673      28  386658  386667      30  386649  386658      12  386640
  386649      12  386634  386640      14  386634  386694       6  386628  386634
      16  386727  386730       1  386727  386733       2  386712  386721      44
  386706  386712      20  386706  386727       6  386700  386706      16  386757
  386760       1  386757  386763       2  386739  386745       5  386739  386757
       6  386733  386739      16  386787  386790       1  386787  386793       2
  386769  386775       5  386769  386787       6  386763  386769      16  386832
  386835       1  386832  386838       2  386823  386826      17  386823  386829
      17  386814  386823      19  386805  386814      36  386799  386805      20
  386799  386832       6  386793  386799      16  386874  386877       1  386874
  386880       2  386850  386856      22  386850  386868      40  386844  386850
      23  386844  386874       6  386838  386844      16  386922  386925       1
  386922  386928       2  386892  386898      22  386892  386910      22  386886
  386892      23  386886  386922       6  386880  386886      16  386964  386967
       1  386964  386970       2  386940  386946      22  386940  386958      40
  386934  386940      23  386934  386964       6  386928  386934      16  387030
  387033       1  387030  387036       2  387009  387018      10  387000  387009
      12  386991  387000      12  386982  386991      12  386976  386982      14
  386976  387030       6  386970  386976      16  387051  387054       1  387051
  387057       2  387042  387051       6  387036  387042      16  387072  387075
       1  387072  387078       2  387063  387072       6  387057  387063      16
  387129  387132       1  387129  387135       2  387108  387117      43  387090
  387096      22  387090  387108      31  387084  387090      23  387084  387129
       6  387078  387084      16  387180  387183       1  387180  387186       2
  387165  387168      33  387156  387165      35  387147  387156      36  387141
  387147      20  387141  387180       6  387135  387141      16  387237  387240
       1  387237  387243       2  387207  387213      22  387207  387225      22
  387198  387207      31  387192  387198      20  387192  387237       6  387186
  387192      16  387279  387282       1  387279  387285       2  387273  387279
       6  387264  387273       5  387255  387264      41  387246  387255      41
  387243  387246      42  387243  387273      16  387324  387327       1  387324
  387330       2  387315  387318      17  387315  387321      17  387306  387315
      19  387297  387306      36  387291  387297      20  387291  387324       6
  387285  387291      16  387390  387393       1  387390  387396       2  387369
  387378      10  387360  387369      12  387351  387360      12  387342  387351
      12  387336  387342      14  387336  387390       6  387330  387336      16
  387423  387426       1  387423  387429       2  387408  387417      44  387402
  387408      20  387402  387423       6  387396  387402      16  387474  387477
       1  387474  387480       2  387459  387462       1  387459  387465       2
  387450  387459      37  387441  387450      36  387435  387441      20  387435
  387474       6  387429  387435      16  387495  387498       1  387495  387501
       2  387486  387495       6  387480  387486      16  387561  387564       1
  387561  387567       2  387540  387549      10  387531  387540      12  387522
  387531      12  387513  387522      12  387507  387513      14  387507  387561
       6  387501  387507      16  387609  387612       1  387609  387615       2
  387579  387585      22  387579  387597      22  387573  387579      23  387573
  387609       6  387567  387573      16  387666  387669       1  387666  387672
       2  387636  387642      22  387636  387654      22  387627  387636      31
  387621  387627      20  387621  387666       6  387615  387621      16  387717
  387720       1  387717  387723       2  387702  387705       1  387702  387708
       2  387693  387702      37  387684  387693      36  387678  387684      20
  387678  387717       6  387672  387678      16  387747  387750       1  387747
  387753       2  387729  387735       5  387729  387747       6  387723  387729
      16  387789  387792       1  387789  387795       2  387765  387771      22
  387765  387783      40  387759  387765      23  387759  387789       6  387753
  387759      16  387837  387840       1  387837  387843       2  387807  387813
      22  387807  387825      22  387801  387807      23  387801  387837       6
  387795  387801      16  387885  387888       1  387885  387891       2  387855
  387861      22  387855  387873      22  387849  387855      23  387849  387885
       6  387843  387849      16  387915  387918       1  387915  387921       2
  387897  387903       5  387897  387915       6  387891  387897      16  387963
  387966       1  387963  387969       2  387933  387939      22  387933  387951
      22  387927  387933      23  387927  387963       6  387921  387927      16
  387984  387987       1  387984  387990       2  387975  387984       6  387969
  387975      16  388017  388020       1  388017  388023       2  388002  388011
      44  387996  388002      20  387996  388017       6  387990  387996      16
  388038  388041       1  388038  388044       2  388029  388038       6  388023
  388029      16  388071  388074       1  388071  388077       2  388056  388065
      44  388050  388056      20  388050  388071       6  388044  388050      16
  388137  388140       1  388137  388143       2  388116  388125      10  388107
  388116      12  388098  388107      12  388089  388098      12  388083  388089
      14  388083  388137       6  388077  388083      16  388158  388161       1
  388158  388164       2  388149  388158       6  388143  388149      16  388224
  388227       1  388224  388230       2  388203  388212      10  388194  388203
      12  388185  388194      12  388176  388185      12  388170  388176      14
  388170  388224       6  388164  388170      16  388245  388248       1  388245
  388251       2  388236  388245       6  388230  388236      16  388266  388269
       1  388266  388272       2  388257  388266       6  388251  388257      16
  388311  388314       1  388311  388317       2  388302  388305      17  388302
  388308      17  388293  388302      19  388284  388293      36  388278  388284
      20  388278  388311       6  388272  388278      16  388368  388371       1
  388368  388374       2  388347  388356      43  388329  388335      22  388329
  388347      31  388323  388329      23  388323  388368       6  388317  388323
      16  388419  388422       1  388419  388425       2  388404  388407       1
  388404  388410       2  388395  388404      37  388386  388395      36  388380
  388386      20  388380  388419       6  388374  388380      16  388461  388464
       1  388461  388467       2  388455  388461       6  388446  388455       5
  388437  388446      41  388428  388437      41  388425  388428      42  388425
  388455      16  388509  388512       1  388509  388515       2  388479  388485
      22  388479  388497      22  388473  388479      23  388473  388509       6
  388467  388473      16  388542  388545       1  388542  388548       2  388527
  388536      44  388521  388527      20  388521  388542       6  388515  388521
      16  388590  388593       1  388590  388596       2  388560  388566      22
  388560  388578      22  388554  388560      23  388554  388590       6  388548
  388554      16  388656  388659       1  388656  388662       2  388635  388644
      10  388626  388635      12  388617  388626      12  388608  388617      12
  388602  388608      14  388602  388656       6  388596  388602      16  388704
  388707       1  388704  388710       2  388674  388680      22  388674  388692
      22  388668  388674      23  388668  388704       6  388662  388668      16
  388725  388728       1  388725  388731       2  388716  388725       6  388710
  388716      16  388761  388764       1  388761  388767       2  388752  388755
      17  388752  388758      17  388743  388752      19  388737  388743      20
  388737  388761       6  388731  388737      16  388827  388830       1  388827
  388833       2  388806  388815      10  388797  388806      12  388788  388797
      12  388779  388788      12  388773  388779      14  388773  388827       6
  388767  388773      16  388875  388878       1  388875  388881       2  388845
  388851      22  388845  388863      22  388839  388845      23  388839  388875
       6  388833  388839      16  388932  388935       1  388932  388938       2
  388902  388908      22  388902  388920      22  388893  388902      31  388887
  388893      20  388887  388932       6  388881  388887      16  388989  388992
       1  388989  388995       2  388959  388965      22  388959  388977      22
  388950  388959      31  388944  388950      20  388944  388989       6  388938
  388944      16  389031  389034       1  389031  389037       2  389025  389031
       6  389016  389025       5  389007  389016      41  388998  389007      41
  388995  388998      42  388995  389025      16  389076  389079       1  389076
  389082       2  389067  389070      17  389067  389073      17  389058  389067
      19  389049  389058      36  389043  389049      20  389043  389076       6
  389037  389043      16  389139  389142       1  389139  389145       2  389127
  389133      25  389118  389121      55  389118  389127      56  389112  389118
      56  389106  389112      25  389103  389106      25  389103  389133      25
  389094  389103      26  389088  389094       5  389088  389139       6  389082
  389088      16  389160  389163       1  389160  389166       2  389151  389160
       6  389145  389151      16  389181  389184       1  389181  389187       2
  389172  389181       6  389166  389172      16  389223  389226       1  389223
  389229       2  389199  389205      22  389199  389217      40  389193  389199
      23  389193  389223       6  389187  389193      16  389289  389292       1
  389289  389295       2  389268  389277      10  389259  389268      12  389250
  389259      12  389241  389250      12  389235  389241      14  389235  389289
       6  389229  389235      16  389337  389340       1  389337  389343       2
  389307  389313      22  389307  389325      22  389301  389307      23  389301
  389337       6  389295  389301      16  389385  389388       1  389385  389391
       2  389355  389361      22  389355  389373      22  389349  389355      23
  389349  389385       6  389343  389349      16  389442  389445       1  389442
  389448       2  389412  389418      22  389412  389430      22  389403  389412
      31  389397  389403      20  389397  389442       6  389391  389397      16
  389478  389481       1  389478  389484       2  389469  389472      17  389469
  389475      17  389460  389469      19  389454  389460      20  389454  389478
       6  389448  389454      16  389514  389517       1  389514  389520       2
  389505  389508      17  389505  389511      17  389496  389505      19  389490
  389496      20  389490  389514       6  389484  389490      16  389580  389583
       1  389580  389586       2  389559  389568      10  389550  389559      12
  389541  389550      12  389532  389541      12  389526  389532      14  389526
  389580       6  389520  389526      16  389616  389619       1  389616  389622
       2  389607  389610      17  389607  389613      17  389598  389607      19
  389592  389598      20  389592  389616       6  389586  389592      16  389679
  389682       1  389679  389685       2  389667  389673      25  389658  389661
      55  389658  389667      56  389652  389658      56  389646  389652      25
  389643  389646      25  389643  389673      25  389634  389643      26  389628
  389634       5  389628  389679       6  389622  389628      16  389739  389742
       1  389739  389745       2  389727  389733      25  389721  389727      25
  389715  389721      25  389709  389715      25  389706  389709      25  389706
  389733      25  389697  389706      26  389691  389697       5  389691  389739
       6  389685  389691      16  389796  389799       1  389796  389802       2
  389766  389772      22  389766  389784      22  389757  389766      31  389751
  389757      20  389751  389796       6  389745  389751      16  389856  389859
       1  389856  389862       2  389844  389850      25  389838  389844      25
  389832  389838      25  389826  389832      25  389823  389826      25  389823
  389850      25  389814  389823      26  389808  389814       5  389808  389856
       6  389802  389808      16  389928  389931       1  389928  389934       2
  389907  389910      28  389907  389919      28  389901  389907      28  389892
  389901      30  389883  389892      12  389874  389883      12  389868  389874
      14  389868  389928       6  389862  389868      16  389964  389967       1
  389964  389970       2  389955  389958      17  389955  389961      17  389946
  389955      19  389940  389946      20  389940  389964       6  389934  389940
      16  389985  389988       1  389985  389991       2  389976  389985       6
  389970  389976      16  390021  390024       1  390021  390027       2  390012
  390015      17  390012  390018      17  390003  390012      19  389997  390003
      20  389997  390021       6  389991  389997      16  390078  390081       1
  390078  390084       2  390057  390066      43  390039  390045      22  390039
  390057      31  390033  390039      23  390033  390078       6  390027  390033
      16  390135  390138       1  390135  390141       2  390105  390111      22
  390105  390123      22  390096  390105      31  390090  390096      20  390090
  390135       6  390084  390090      16  390156  390159       1  390156  390162
       2  390147  390156       6  390141  390147      16  390222  390225       1
  390222  390228       2  390201  390210      10  390192  390201      12  390183
  390192      12  390174  390183      12  390168  390174      14  390168  390222
       6  390162  390168      16  390285  390288       1  390285  390291       2
  390273  390279      25  390264  390267      55  390264  390273      56  390258
  390264      56  390252  390258      25  390249  390252      25  390249  390279
      25  390240  390249      26  390234  390240       5  390234  390285       6
  390228  390234      16  390333  390336       1  390333  390339       2  390303
  390309      22  390303  390321      22  390297  390303      23  390297  390333
       6  390291  390297      16  390369  390372      65  390369  390375      65
  390360  390363      17  390360  390366      17  390351  390360      19  390345
  390351      20  390345  390369       6  390339  390345      16  390399  390402
       1  390399  390405       2  390390  390399       6  390378  390390       8
  390450  390453       1  390450  390456       2  390435  390438       1  390435
  390441       2  390426  390435      37  390417  390426      36  390411  390417
      20  390411  390450       6  390405  390411      16  390480  390483       1
  390480  390486       2  390462  390468       5  390462  390480       6  390456
  390462      16  390540  390543       1  390540  390546       2  390528  390534
      25  390522  390528      25  390516  390522      25  390510  390516      25
  390507  390510      25  390507  390534      25  390498  390507      26  390492
  390498       5  390492  390540       6  390486  390492      16  390612  390615
       1  390612  390618       2  390591  390594      28  390591  390603      28
  390585  390591      28  390576  390585      30  390567  390576      12  390558
  390567      12  390552  390558      14  390552  390612       6  390546  390552
      16  390678  390681       1  390678  390684       2  390657  390666      10
  390648  390657      12  390639  390648      12  390630  390639      12  390624
  390630      14  390624  390678       6  390618  390624      16  390738  390741
       1  390738  390744       2  390726  390732      25  390720  390726      25
  390714  390720      25  390708  390714      25  390705  390708      25  390705
  390732      25  390696  390705      26  390690  390696       5  390690  390738
       6  390684  390690      16  390795  390798       1  390795  390801       2
  390765  390771      22  390765  390783      22  390756  390765      31  390750
  390756      20  390750  390795       6  390744  390750      16  390837  390840
       1  390837  390843       2  390831  390837       6  390822  390831       5
  390813  390822      41  390804  390813      41  390801  390804      42  390801
  390831      16  390894  390897       1  390894  390900       2  390864  390870
      22  390864  390882      22  390855  390864      31  390849  390855      20
  390849  390894       6  390843  390849      16  390954  390957       1  390954
  390960       2  390942  390948      25  390936  390942      25  390930  390936
      25  390924  390930      25  390921  390924      25  390921  390948      25
  390912  390921      26  390906  390912       5  390906  390954       6  390900
  390906      16  390990  390993       1  390990  390996       2  390981  390984
      17  390981  390987      17  390972  390981      19  390966  390972      20
  390966  390990       6  390960  390966      16  391062  391065       1  391062
  391068       2  391041  391044      28  391041  391053      28  391035  391041
      28  391026  391035      30  391017  391026      12  391008  391017      12
  391002  391008      14  391002  391062       6  390996  391002      16  391110
  391113       1  391110  391116       2  391080  391086      22  391080  391098
      22  391074  391080      23  391074  391110       6  391068  391074      16
  391167  391170       1  391167  391173       2  391137  391143      22  391137
  391155      22  391128  391137      31  391122  391128      20  391122  391167
       6  391116  391122      16  391215  391218       1  391215  391221       2
  391185  391191      22  391185  391203      22  391179  391185      23  391179
  391215       6  391173  391179      16  391260  391263       1  391260  391266
       2  391251  391254      17  391251  391257      17  391242  391251      19
  391233  391242      36  391227  391233      20  391227  391260       6  391221
  391227      16  391332  391335       1  391332  391338       2  391311  391314
      28  391311  391323      28  391305  391311      28  391296  391305      30
  391287  391296      12  391278  391287      12  391272  391278      14  391272
  391332       6  391266  391272      16  391365  391368       1  391365  391371
       2  391350  391359      44  391344  391350      20  391344  391365       6
  391338  391344      16  391395  391398       1  391395  391401       2  391377
  391383       5  391377  391395       6  391371  391377      16  391425  391428
       1  391425  391431       2  391407  391413       5  391407  391425       6
  391401  391407      16  391470  391473       1  391470  391476       2  391461
  391464      17  391461  391467      17  391452  391461      19  391443  391452
      36  391437  391443      20  391437  391470       6  391431  391437      16
  391512  391515       1  391512  391518       2  391488  391494      22  391488
  391506      40  391482  391488      23  391482  391512       6  391476  391482
      16  391560  391563       1  391560  391566       2  391530  391536      22
  391530  391548      22  391524  391530      23  391524  391560       6  391518
  391524      16  391602  391605       1  391602  391608       2  391578  391584
      22  391578  391596      40  391572  391578      23  391572  391602       6
  391566  391572      16  391668  391671       1  391668  391674       2  391647
  391656      10  391638  391647      12  391629  391638      12  391620  391629
      12  391614  391620      14  391614  391668       6  391608  391614      16
  391689  391692       1  391689  391695       2  391680  391689       6  391674
  391680      16  391710  391713       1  391710  391716       2  391701  391710
       6  391695  391701      16  391767  391770       1  391767  391773       2
  391746  391755      43  391728  391734      22  391728  391746      31  391722
  391728      23  391722  391767       6  391716  391722      16  391818  391821
       1  391818  391824       2  391803  391806      33  391794  391803      35
  391785  391794      36  391779  391785      20  391779  391818       6  391773
  391779      16  391875  391878       1  391875  391881       2  391845  391851
      22  391845  391863      22  391836  391845      31  391830  391836      20
  391830  391875       6  391824  391830      16  391917  391920       1  391917
  391923       2  391911  391917       6  391902  391911       5  391893  391902
      41  391884  391893      41  391881  391884      42  391881  391911      16
  391962  391965       1  391962  391968       2  391953  391956      17  391953
  391959      17  391944  391953      19  391935  391944      36  391929  391935
      20  391929  391962       6  391923  391929      16  392028  392031       1
  392028  392034       2  392007  392016      10  391998  392007      12  391989
  391998      12  391980  391989      12  391974  391980      14  391974  392028
       6  391968  391974      16  392061  392064       1  392061  392067       2
  392046  392055      44  392040  392046      20  392040  392061       6  392034
  392040      16  392112  392115       1  392112  392118       2  392097  392100
       1  392097  392103       2  392088  392097      37  392079  392088      36
  392073  392079      20  392073  392112       6  392067  392073      16  392133
  392136       1  392133  392139       2  392124  392133       6  392118  392124
      16  392199  392202       1  392199  392205       2  392178  392187      10
  392169  392178      12  392160  392169      12  392151  392160      12  392145
  392151      14  392145  392199       6  392139  392145      16  392247  392250
       1  392247  392253       2  392217  392223      22  392217  392235      22
  392211  392217      23  392211  392247       6  392205  392211      16  392304
  392307       1  392304  392310       2  392274  392280      22  392274  392292
      22  392265  392274      31  392259  392265      20  392259  392304       6
  392253  392259      16  392355  392358       1  392355  392361       2  392340
  392343       1  392340  392346       2  392331  392340      37  392322  392331
      36  392316  392322      20  392316  392355       6  392310  392316      16
  392385  392388       1  392385  392391       2  392367  392373       5  392367
  392385       6  392361  392367      16  392427  392430       1  392427  392433
       2  392403  392409      22  392403  392421      40  392397  392403      23
  392397  392427       6  392391  392397      16  392475  392478       1  392475
  392481       2  392445  392451      22  392445  392463      22  392439  392445
      23  392439  392475       6  392433  392439      16  392523  392526       1
  392523  392529       2  392493  392499      22  392493  392511      22  392487
  392493      23  392487  392523       6  392481  392487      16  392553  392556
       1  392553  392559       2  392535  392541       5  392535  392553       6
  392529  392535      16  392601  392604       1  392601  392607       2  392571
  392577      22  392571  392589      22  392565  392571      23  392565  392601
       6  392559  392565      16  392622  392625       1  392622  392628       2
  392613  392622       6  392607  392613      16  392655  392658       1  392655
  392661       2  392640  392649      44  392634  392640      20  392634  392655
       6  392628  392634      16  392676  392679       1  392676  392682       2
  392667  392676       6  392661  392667      16  392709  392712       1  392709
  392715       2  392694  392703      44  392688  392694      20  392688  392709
       6  392682  392688      16  392775  392778       1  392775  392781       2
  392754  392763      10  392745  392754      12  392736  392745      12  392727
  392736      12  392721  392727      14  392721  392775       6  392715  392721
      16  392796  392799       1  392796  392802       2  392787  392796       6
  392781  392787      16  392862  392865       1  392862  392868       2  392841
  392850      10  392832  392841      12  392823  392832      12  392814  392823
      12  392808  392814      14  392808  392862       6  392802  392808      16
  392883  392886       1  392883  392889       2  392874  392883       6  392868
  392874      16  392904  392907       1  392904  392910       2  392895  392904
       6  392889  392895      16  392949  392952       1  392949  392955       2
  392940  392943      17  392940  392946      17  392931  392940      19  392922
  392931      36  392916  392922      20  392916  392949       6  392910  392916
      16  393006  393009       1  393006  393012       2  392985  392994      43
  392967  392973      22  392967  392985      31  392961  392967      23  392961
  393006       6  392955  392961      16  393057  393060       1  393057  393063
       2  393042  393045       1  393042  393048       2  393033  393042      37
  393024  393033      36  393018  393024      20  393018  393057       6  393012
  393018      16  393099  393102       1  393099  393105       2  393093  393099
       6  393084  393093       5  393075  393084      41  393066  393075      41
  393063  393066      42  393063  393093      16  393147  393150       1  393147
  393153       2  393117  393123      22  393117  393135      22  393111  393117
      23  393111  393147       6  393105  393111      16  393180  393183       1
  393180  393186       2  393165  393174      44  393159  393165      20  393159
  393180       6  393153  393159      16  393228  393231       1  393228  393234
       2  393198  393204      22  393198  393216      22  393192  393198      23
  393192  393228       6  393186  393192      16  393294  393297       1  393294
  393300       2  393273  393282      10  393264  393273      12  393255  393264
      12  393246  393255      12  393240  393246      14  393240  393294       6
  393234  393240      16  393342  393345       1  393342  393348       2  393312
  393318      22  393312  393330      22  393306  393312      23  393306  393342
       6  393300  393306      16  393363  393366       1  393363  393369       2
  393354  393363       6  393348  393354      16  393399  393402       1  393399
  393405       2  393390  393393      17  393390  393396      17  393381  393390
      19  393375  393381      20  393375  393399       6  393369  393375      16
  393465  393468       1  393465  393471       2  393444  393453      10  393435
  393444      12  393426  393435      12  393417  393426      12  393411  393417
      14  393411  393465       6  393405  393411      16  393513  393516       1
  393513  393519       2  393483  393489      22  393483  393501      22  393477
  393483      23  393477  393513       6  393471  393477      16  393570  393573
       1  393570  393576       2  393540  393546      22  393540  393558      22
  393531  393540      31  393525  393531      20  393525  393570       6  393519
  393525      16  393627  393630       1  393627  393633       2  393597  393603
      22  393597  393615      22  393588  393597      31  393582  393588      20
  393582  393627       6  393576  393582      16  393669  393672       1  393669
  393675       2  393663  393669       6  393654  393663       5  393645  393654
      41  393636  393645      41  393633  393636      42  393633  393663      16
  393714  393717       1  393714  393720       2  393705  393708      17  393705
  393711      17  393696  393705      19  393687  393696      36  393681  393687
      20  393681  393714       6  393675  393681      16  393777  393780       1
  393777  393783       2  393765  393771      25  393756  393759      55  393756
  393765      56  393750  393756      56  393744  393750      25  393741  393744
      25  393741  393771      25  393732  393741      26  393726  393732       5
  393726  393777       6  393720  393726      16  393798  393801       1  393798
  393804       2  393789  393798       6  393783  393789      16  393819  393822
       1  393819  393825       2  393810  393819       6  393804  393810      16
  393861  393864       1  393861  393867       2  393837  393843      22  393837
  393855      40  393831  393837      23  393831  393861       6  393825  393831
      16  393927  393930       1  393927  393933       2  393906  393915      10
  393897  393906      12  393888  393897      12  393879  393888      12  393873
  393879      14  393873  393927       6  393867  393873      16  393975  393978
       1  393975  393981       2  393945  393951      22  393945  393963      22
  393939  393945      23  393939  393975       6  393933  393939      16  394023
  394026       1  394023  394029       2  393993  393999      22  393993  394011
      22  393987  393993      23  393987  394023       6  393981  393987      16
  394080  394083       1  394080  394086       2  394050  394056      22  394050
  394068      22  394041  394050      31  394035  394041      20  394035  394080
       6  394029  394035      16  394116  394119       1  394116  394122       2
  394107  394110      17  394107  394113      17  394098  394107      19  394092
  394098      20  394092  394116       6  394086  394092      16  394152  394155
       1  394152  394158       2  394143  394146      17  394143  394149      17
  394134  394143      19  394128  394134      20  394128  394152       6  394122
  394128      16  394218  394221       1  394218  394224       2  394197  394206
      10  394188  394197      12  394179  394188      12  394170  394179      12
  394164  394170      14  394164  394218       6  394158  394164      16  394254
  394257       1  394254  394260       2  394245  394248      17  394245  394251
      17  394236  394245      19  394230  394236      20  394230  394254       6
  394224  394230      16  394317  394320       1  394317  394323       2  394305
  394311      25  394296  394299      55  394296  394305      56  394290  394296
      56  394284  394290      25  394281  394284      25  394281  394311      25
  394272  394281      26  394266  394272       5  394266  394317       6  394260
  394266      16  394377  394380       1  394377  394383       2  394365  394371
      25  394359  394365      25  394353  394359      25  394347  394353      25
  394344  394347      25  394344  394371      25  394335  394344      26  394329
  394335       5  394329  394377       6  394323  394329      16  394434  394437
       1  394434  394440       2  394404  394410      22  394404  394422      22
  394395  394404      31  394389  394395      20  394389  394434       6  394383
  394389      16  394494  394497       1  394494  394500       2  394482  394488
      25  394476  394482      25  394470  394476      25  394464  394470      25
  394461  394464      25  394461  394488      25  394452  394461      26  394446
  394452       5  394446  394494       6  394440  394446      16  394566  394569
       1  394566  394572       2  394545  394548      28  394545  394557      28
  394539  394545      28  394530  394539      30  394521  394530      12  394512
  394521      12  394506  394512      14  394506  394566       6  394500  394506
      16  394602  394605       1  394602  394608       2  394593  394596      17
  394593  394599      17  394584  394593      19  394578  394584      20  394578
  394602       6  394572  394578      16  394623  394626       1  394623  394629
       2  394614  394623       6  394608  394614      16  394659  394662       1
  394659  394665       2  394650  394653      17  394650  394656      17  394641
  394650      19  394635  394641      20  394635  394659       6  394629  394635
      16  394716  394719       1  394716  394722       2  394695  394704      43
  394677  394683      22  394677  394695      31  394671  394677      23  394671
  394716       6  394665  394671      16  394773  394776       1  394773  394779
       2  394743  394749      22  394743  394761      22  394734  394743      31
  394728  394734      20  394728  394773       6  394722  394728      16  394794
  394797       1  394794  394800       2  394785  394794       6  394779  394785
      16  394860  394863       1  394860  394866       2  394839  394848      10
  394830  394839      12  394821  394830      12  394812  394821      12  394806
  394812      14  394806  394860       6  394800  394806      16  394923  394926
       1  394923  394929       2  394911  394917      25  394902  394905      55
  394902  394911      56  394896  394902      56  394890  394896      25  394887
  394890      25  394887  394917      25  394878  394887      26  394872  394878
       5  394872  394923       6  394866  394872      16  394971  394974       1
  394971  394977       2  394941  394947      22  394941  394959      22  394935
  394941      23  394935  394971       6  394929  394935      16  395007  395010
      65  395007  395013      65  394998  395001      17  394998  395004      17
  394989  394998      19  394983  394989      20  394983  395007       6  394977
  394983      16  395037  395040       1  395037  395043       2  395028  395037
       6  395016  395028       8  395088  395091       1  395088  395094       2
  395073  395076       1  395073  395079       2  395064  395073      37  395055
  395064      36  395049  395055      20  395049  395088       6  395043  395049
      16  395118  395121       1  395118  395124       2  395100  395106       5
  395100  395118       6  395094  395100      16  395178  395181       1  395178
  395184       2  395166  395172      25  395160  395166      25  395154  395160
      25  395148  395154      25  395145  395148      25  395145  395172      25
  395136  395145      26  395130  395136       5  395130  395178       6  395124
  395130      16  395250  395253       1  395250  395256       2  395229  395232
      28  395229  395241      28  395223  395229      28  395214  395223      30
  395205  395214      12  395196  395205      12  395190  395196      14  395190
  395250       6  395184  395190      16  395316  395319       1  395316  395322
       2  395295  395304      10  395286  395295      12  395277  395286      12
  395268  395277      12  395262  395268      14  395262  395316       6  395256
  395262      16  395376  395379       1  395376  395382       2  395364  395370
      25  395358  395364      25  395352  395358      25  395346  395352      25
  395343  395346      25  395343  395370      25  395334  395343      26  395328
  395334       5  395328  395376       6  395322  395328      16  395433  395436
       1  395433  395439       2  395403  395409      22  395403  395421      22
  395394  395403      31  395388  395394      20  395388  395433       6  395382
  395388      16  395475  395478       1  395475  395481       2  395469  395475
       6  395460  395469       5  395451  395460      41  395442  395451      41
  395439  395442      42  395439  395469      16  395532  395535       1  395532
  395538       2  395502  395508      22  395502  395520      22  395493  395502
      31  395487  395493      20  395487  395532       6  395481  395487      16
  395592  395595       1  395592  395598       2  395580  395586      25  395574
  395580      25  395568  395574      25  395562  395568      25  395559  395562
      25  395559  395586      25  395550  395559      26  395544  395550       5
  395544  395592       6  395538  395544      16  395628  395631       1  395628
  395634       2  395619  395622      17  395619  395625      17  395610  395619
      19  395604  395610      20  395604  395628       6  395598  395604      16
  395700  395703       1  395700  395706       2  395679  395682      28  395679
  395691      28  395673  395679      28  395664  395673      30  395655  395664
      12  395646  395655      12  395640  395646      14  395640  395700       6
  395634  395640      16  395748  395751       1  395748  395754       2  395718
  395724      22  395718  395736      22  395712  395718      23  395712  395748
       6  395706  395712      16  395805  395808       1  395805  395811       2
  395775  395781      22  395775  395793      22  395766  395775      31  395760
  395766      20  395760  395805       6  395754  395760      16  395853  395856
       1  395853  395859       2  395823  395829      22  395823  395841      22
  395817  395823      23  395817  395853       6  395811  395817      16  395898
  395901       1  395898  395904       2  395889  395892      17  395889  395895
      17  395880  395889      19  395871  395880      36  395865  395871      20
  395865  395898       6  395859  395865      16  395970  395973       1  395970
  395976       2  395949  395952      28  395949  395961      28  395943  395949
      28  395934  395943      30  395925  395934      12  395916  395925      12
  395910  395916      14  395910  395970       6  395904  395910      16  396003
  396006       1  396003  396009       2  395988  395997      44  395982  395988
      20  395982  396003       6  395976  395982      16  396033  396036       1
  396033  396039       2  396015  396021       5  396015  396033       6  396009
  396015      16  396063  396066       1  396063  396069       2  396045  396051
       5  396045  396063       6  396039  396045      16  396108  396111       1
  396108  396114       2  396099  396102      17  396099  396105      17  396090
  396099      19  396081  396090      36  396075  396081      20  396075  396108
       6  396069  396075      16  396150  396153       1  396150  396156       2
  396126  396132      22  396126  396144      40  396120  396126      23  396120
  396150       6  396114  396120      16  396198  396201       1  396198  396204
       2  396168  396174      22  396168  396186      22  396162  396168      23
  396162  396198       6  396156  396162      16  396240  396243       1  396240
  396246       2  396216  396222      22  396216  396234      40  396210  396216
      23  396210  396240       6  396204  396210      16  396306  396309       1
  396306  396312       2  396285  396294      10  396276  396285      12  396267
  396276      12  396258  396267      12  396252  396258      14  396252  396306
       6  396246  396252      16  396327  396330       1  396327  396333       2
  396318  396327       6  396312  396318      16  396348  396351       1  396348
  396354       2  396339  396348       6  396333  396339      16  396405  396408
       1  396405  396411       2  396384  396393      43  396366  396372      22
  396366  396384      31  396360  396366      23  396360  396405       6  396354
  396360      16  396456  396459       1  396456  396462       2  396441  396444
      33  396432  396441      35  396423  396432      36  396417  396423      20
  396417  396456       6  396411  396417      16  396513  396516       1  396513
  396519       2  396483  396489      22  396483  396501      22  396474  396483
      31  396468  396474      20  396468  396513       6  396462  396468      16
  396555  396558       1  396555  396561       2  396549  396555       6  396540
  396549       5  396531  396540      41  396522  396531      41  396519  396522
      42  396519  396549      16  396600  396603       1  396600  396606       2
  396591  396594      17  396591  396597      17  396582  396591      19  396573
  396582      36  396567  396573      20  396567  396600       6  396561  396567
      16  396666  396669       1  396666  396672       2  396645  396654      10
  396636  396645      12  396627  396636      12  396618  396627      12  396612
  396618      14  396612  396666       6  396606  396612      16  396699  396702
       1  396699  396705       2  396684  396693      44  396678  396684      20
  396678  396699       6  396672  396678      16  396750  396753       1  396750
  396756       2  396735  396738       1  396735  396741       2  396726  396735
      37  396717  396726      36  396711  396717      20  396711  396750       6
  396705  396711      16  396771  396774       1  396771  396777       2  396762
  396771       6  396756  396762      16  396837  396840       1  396837  396843
       2  396816  396825      10  396807  396816      12  396798  396807      12
  396789  396798      12  396783  396789      14  396783  396837       6  396777
  396783      16  396885  396888       1  396885  396891       2  396855  396861
      22  396855  396873      22  396849  396855      23  396849  396885       6
  396843  396849      16  396942  396945       1  396942  396948       2  396912
  396918      22  396912  396930      22  396903  396912      31  396897  396903
      20  396897  396942       6  396891  396897      16  396993  396996       1
  396993  396999       2  396978  396981       1  396978  396984       2  396969
  396978      37  396960  396969      36  396954  396960      20  396954  396993
       6  396948  396954      16  397023  397026       1  397023  397029       2
  397005  397011       5  397005  397023       6  396999  397005      16  397065
  397068       1  397065  397071       2  397041  397047      22  397041  397059
      40  397035  397041      23  397035  397065       6  397029  397035      16
  397113  397116       1  397113  397119       2  397083  397089      22  397083
  397101      22  397077  397083      23  397077  397113       6  397071  397077
      16  397161  397164       1  397161  397167       2  397131  397137      22
  397131  397149      22  397125  397131      23  397125  397161       6  397119
  397125      16  397191  397194       1  397191  397197       2  397173  397179
       5  397173  397191       6  397167  397173      16  397239  397242       1
  397239  397245       2  397209  397215      22  397209  397227      22  397203
  397209      23  397203  397239       6  397197  397203      16  397260  397263
       1  397260  397266       2  397251  397260       6  397245  397251      16
  397293  397296       1  397293  397299       2  397278  397287      44  397272
  397278      20  397272  397293       6  397266  397272      16  397314  397317
       1  397314  397320       2  397305  397314       6  397299  397305      16
  397347  397350       1  397347  397353       2  397332  397341      44  397326
  397332      20  397326  397347       6  397320  397326      16  397413  397416
       1  397413  397419       2  397392  397401      10  397383  397392      12
  397374  397383      12  397365  397374      12  397359  397365      14  397359
  397413       6  397353  397359      16  397434  397437       1  397434  397440
       2  397425  397434       6  397419  397425      16  397500  397503       1
  397500  397506       2  397479  397488      10  397470  397479      12  397461
  397470      12  397452  397461      12  397446  397452      14  397446  397500
       6  397440  397446      16  397521  397524       1  397521  397527       2
  397512  397521       6  397506  397512      16  397542  397545       1  397542
  397548       2  397533  397542       6  397527  397533      16  397587  397590
       1  397587  397593       2  397578  397581      17  397578  397584      17
  397569  397578      19  397560  397569      36  397554  397560      20  397554
  397587       6  397548  397554      16  397644  397647       1  397644  397650
       2  397623  397632      43  397605  397611      22  397605  397623      31
  397599  397605      23  397599  397644       6  397593  397599      16  397695
  397698       1  397695  397701       2  397680  397683       1  397680  397686
       2  397671  397680      37  397662  397671      36  397656  397662      20
  397656  397695       6  397650  397656      16  397737  397740       1  397737
  397743       2  397731  397737       6  397722  397731       5  397713  397722
      41  397704  397713      41  397701  397704      42  397701  397731      16
  397785  397788       1  397785  397791       2  397755  397761      22  397755
  397773      22  397749  397755      23  397749  397785       6  397743  397749
      16  397818  397821       1  397818  397824       2  397803  397812      44
  397797  397803      20  397797  397818       6  397791  397797      16  397866
  397869       1  397866  397872       2  397836  397842      22  397836  397854
      22  397830  397836      23  397830  397866       6  397824  397830      16
  397932  397935       1  397932  397938       2  397911  397920      10  397902
  397911      12  397893  397902      12  397884  397893      12  397878  397884
      14  397878  397932       6  397872  397878      16  397980  397983       1
  397980  397986       2  397950  397956      22  397950  397968      22  397944
  397950      23  397944  397980       6  397938  397944      16  398001  398004
       1  398001  398007       2  397992  398001       6  397986  397992      16
  398037  398040       1  398037  398043       2  398028  398031      17  398028
  398034      17  398019  398028      19  398013  398019      20  398013  398037
       6  398007  398013      16  398103  398106       1  398103  398109       2
  398082  398091      10  398073  398082      12  398064  398073      12  398055
  398064      12  398049  398055      14  398049  398103       6  398043  398049
      16  398151  398154       1  398151  398157       2  398121  398127      22
  398121  398139      22  398115  398121      23  398115  398151       6  398109
  398115      16  398208  398211       1  398208  398214       2  398178  398184
      22  398178  398196      22  398169  398178      31  398163  398169      20
  398163  398208       6  398157  398163      16  398265  398268       1  398265
  398271       2  398235  398241      22  398235  398253      22  398226  398235
      31  398220  398226      20  398220  398265       6  398214  398220      16
  398307  398310       1  398307  398313       2  398301  398307       6  398292
  398301       5  398283  398292      41  398274  398283      41  398271  398274
      42  398271  398301      16  398352  398355       1  398352  398358       2
  398343  398346      17  398343  398349      17  398334  398343      19  398325
  398334      36  398319  398325      20  398319  398352       6  398313  398319
      16  398415  398418       1  398415  398421       2  398403  398409      25
  398394  398397      55  398394  398403      56  398388  398394      56  398382
  398388      25  398379  398382      25  398379  398409      25  398370  398379
      26  398364  398370       5  398364  398415       6  398358  398364      16
  398436  398439       1  398436  398442       2  398427  398436       6  398421
  398427      16  398457  398460       1  398457  398463       2  398448  398457
       6  398442  398448      16  398499  398502       1  398499  398505       2
  398475  398481      22  398475  398493      40  398469  398475      23  398469
  398499       6  398463  398469      16  398565  398568       1  398565  398571
       2  398544  398553      10  398535  398544      12  398526  398535      12
  398517  398526      12  398511  398517      14  398511  398565       6  398505
  398511      16  398613  398616       1  398613  398619       2  398583  398589
      22  398583  398601      22  398577  398583      23  398577  398613       6
  398571  398577      16  398661  398664       1  398661  398667       2  398631
  398637      22  398631  398649      22  398625  398631      23  398625  398661
       6  398619  398625      16  398718  398721       1  398718  398724       2
  398688  398694      22  398688  398706      22  398679  398688      31  398673
  398679      20  398673  398718       6  398667  398673      16  398754  398757
       1  398754  398760       2  398745  398748      17  398745  398751      17
  398736  398745      19  398730  398736      20  398730  398754       6  398724
  398730      16  398790  398793       1  398790  398796       2  398781  398784
      17  398781  398787      17  398772  398781      19  398766  398772      20
  398766  398790       6  398760  398766      16  398856  398859       1  398856
  398862       2  398835  398844      10  398826  398835      12  398817  398826
      12  398808  398817      12  398802  398808      14  398802  398856       6
  398796  398802      16  398892  398895       1  398892  398898       2  398883
  398886      17  398883  398889      17  398874  398883      19  398868  398874
      20  398868  398892       6  398862  398868      16  398955  398958       1
  398955  398961       2  398943  398949      25  398934  398937      55  398934
  398943      56  398928  398934      56  398922  398928      25  398919  398922
      25  398919  398949      25  398910  398919      26  398904  398910       5
  398904  398955       6  398898  398904      16  399015  399018       1  399015
  399021       2  399003  399009      25  398997  399003      25  398991  398997
      25  398985  398991      25  398982  398985      25  398982  399009      25
  398973  398982      26  398967  398973       5  398967  399015       6  398961
  398967      16  399072  399075       1  399072  399078       2  399042  399048
      22  399042  399060      22  399033  399042      31  399027  399033      20
  399027  399072       6  399021  399027      16  399132  399135       1  399132
  399138       2  399120  399126      25  399114  399120      25  399108  399114
      25  399102  399108      25  399099  399102      25  399099  399126      25
  399090  399099      26  399084  399090       5  399084  399132       6  399078
  399084      16  399204  399207       1  399204  399210       2  399183  399186
      28  399183  399195      28  399177  399183      28  399168  399177      30
  399159  399168      12  399150  399159      12  399144  399150      14  399144
  399204       6  399138  399144      16  399240  399243       1  399240  399246
       2  399231  399234      17  399231  399237      17  399222  399231      19
  399216  399222      20  399216  399240       6  399210  399216      16  399261
  399264       1  399261  399267       2  399252  399261       6  399246  399252
      16  399297  399300       1  399297  399303       2  399288  399291      17
  399288  399294      17  399279  399288      19  399273  399279      20  399273
  399297       6  399267  399273      16  399354  399357       1  399354  399360
       2  399333  399342      43  399315  399321      22  399315  399333      31
  399309  399315      23  399309  399354       6  399303  399309      16  399411
  399414       1  399411  399417       2  399381  399387      22  399381  399399
      22  399372  399381      31  399366  399372      20  399366  399411       6
  399360  399366      16  399432  399435       1  399432  399438       2  399423
  399432       6  399417  399423      16  399498  399501       1  399498  399504
       2  399477  399486      10  399468  399477      12  399459  399468      12
  399450  399459      12  399444  399450      14  399444  399498       6  399438
  399444      16  399561  399564       1  399561  399567       2  399549  399555
      25  399540  399543      55  399540  399549      56  399534  399540      56
  399528  399534      25  399525  399528      25  399525  399555      25  399516
  399525      26  399510  399516       5  399510  399561       6  399504  399510
      16  399609  399612       1  399609  399615       2  399579  399585      22
  399579  399597      22  399573  399579      23  399573  399609       6  399567
  399573      16  399645  399648      65  399645  399651      65  399636  399639
      17  399636  399642      17  399627  399636      19  399621  399627      20
  399621  399645       6  399615  399621      16  399675  399678       1  399675
  399681       2  399666  399675       6  399654  399666       8  399726  399729
       1  399726  399732       2  399711  399714       1  399711  399717       2
  399702  399711      37  399693  399702      36  399687  399693      20  399687
  399726       6  399681  399687      16  399756  399759       1  399756  399762
       2  399738  399744       5  399738  399756       6  399732  399738      16
  399816  399819       1  399816  399822       2  399804  399810      25  399798
  399804      25  399792  399798      25  399786  399792      25  399783  399786
      25  399783  399810      25  399774  399783      26  399768  399774       5
  399768  399816       6  399762  399768      16  399888  399891       1  399888
  399894       2  399867  399870      28  399867  399879      28  399861  399867
      28  399852  399861      30  399843  399852      12  399834  399843      12
  399828  399834      14  399828  399888       6  399822  399828      16  399954
  399957       1  399954  399960       2  399933  399942      10  399924  399933
      12  399915  399924      12  399906  399915      12  399900  399906      14
  399900  399954       6  399894  399900      16  400014  400017       1  400014
  400020       2  400002  400008      25  399996  400002      25  399990  399996
      25  399984  399990      25  399981  399984      25  399981  400008      25
  399972  399981      26  399966  399972       5  399966  400014       6  399960
  399966      16  400071  400074       1  400071  400077       2  400041  400047
      22  400041  400059      22  400032  400041      31  400026  400032      20
  400026  400071       6  400020  400026      16  400113  400116       1  400113
  400119       2  400107  400113       6  400098  400107       5  400089  400098
      41  400080  400089      41  400077  400080      42  400077  400107      16
  400170  400173       1  400170  400176       2  400140  400146      22  400140
  400158      22  400131  400140      31  400125  400131      20  400125  400170
       6  400119  400125      16  400230  400233       1  400230  400236       2
  400218  400224      25  400212  400218      25  400206  400212      25  400200
  400206      25  400197  400200      25  400197  400224      25  400188  400197
      26  400182  400188       5  400182  400230       6  400176  400182      16
  400266  400269       1  400266  400272       2  400257  400260      17  400257
  400263      17  400248  400257      19  400242  400248      20  400242  400266
       6  400236  400242      16  400338  400341       1  400338  400344       2
  400317  400320      28  400317  400329      28  400311  400317      28  400302
  400311      30  400293  400302      12  400284  400293      12  400278  400284
      14  400278  400338       6  400272  400278      16  400386  400389       1
  400386  400392       2  400356  400362      22  400356  400374      22  400350
  400356      23  400350  400386       6  400344  400350      16  400443  400446
       1  400443  400449       2  400413  400419      22  400413  400431      22
  400404  400413      31  400398  400404      20  400398  400443       6  400392
  400398      16  400491  400494       1  400491  400497       2  400461  400467
      22  400461  400479      22  400455  400461      23  400455  400491       6
  400449  400455      16  400536  400539       1  400536  400542       2  400527
  400530      17  400527  400533      17  400518  400527      19  400509  400518
      36  400503  400509      20  400503  400536       6  400497  400503      16
  400608  400611       1  400608  400614       2  400587  400590      28  400587
  400599      28  400581  400587      28  400572  400581      30  400563  400572
      12  400554  400563      12  400548  400554      14  400548  400608       6
  400542  400548      16  400641  400644       1  400641  400647       2  400626
  400635      44  400620  400626      20  400620  400641       6  400614  400620
      16  400671  400674       1  400671  400677       2  400653  400659       5
  400653  400671       6  400647  400653      16  400701  400704       1  400701
  400707       2  400683  400689       5  400683  400701       6  400677  400683
      16  400746  400749       1  400746  400752       2  400737  400740      17
  400737  400743      17  400728  400737      19  400719  400728      36  400713
  400719      20  400713  400746       6  400707  400713      16  400788  400791
       1  400788  400794       2  400764  400770      22  400764  400782      40
  400758  400764      23  400758  400788       6  400752  400758      16  400836
  400839       1  400836  400842       2  400806  400812      22  400806  400824
      22  400800  400806      23  400800  400836       6  400794  400800      16
  400878  400881       1  400878  400884       2  400854  400860      22  400854
  400872      40  400848  400854      23  400848  400878       6  400842  400848
      16  400944  400947       1  400944  400950       2  400923  400932      10
  400914  400923      12  400905  400914      12  400896  400905      12  400890
  400896      14  400890  400944       6  400884  400890      16  400965  400968
       1  400965  400971       2  400956  400965       6  400950  400956      16
  400986  400989       1  400986  400992       2  400977  400986       6  400971
  400977      16  401043  401046       1  401043  401049       2  401022  401031
      43  401004  401010      22  401004  401022      31  400998  401004      23
  400998  401043       6  400992  400998      16  401094  401097       1  401094
  401100       2  401079  401082      33  401070  401079      35  401061  401070
      36  401055  401061      20  401055  401094       6  401049  401055      16
  401151  401154       1  401151  401157       2  401121  401127      22  401121
  401139      22  401112  401121      31  401106  401112      20  401106  401151
       6  401100  401106      16  401193  401196       1  401193  401199       2
  401187  401193       6  401178  401187       5  401169  401178      41  401160
  401169      41  401157  401160      42  401157  401187      16  401238  401241
       1  401238  401244       2  401229  401232      17  401229  401235      17
  401220  401229      19  401211  401220      36  401205  401211      20  401205
  401238       6  401199  401205      16  401304  401307       1  401304  401310
       2  401283  401292      10  401274  401283      12  401265  401274      12
  401256  401265      12  401250  401256      14  401250  401304       6  401244
  401250      16  401337  401340       1  401337  401343       2  401322  401331
      44  401316  401322      20  401316  401337       6  401310  401316      16
  401388  401391       1  401388  401394       2  401373  401376       1  401373
  401379       2  401364  401373      37  401355  401364      36  401349  401355
      20  401349  401388       6  401343  401349      16  401409  401412       1
  401409  401415       2  401400  401409       6  401394  401400      16  401475
  401478       1  401475  401481       2  401454  401463      10  401445  401454
      12  401436  401445      12  401427  401436      12  401421  401427      14
  401421  401475       6  401415  401421      16  401523  401526       1  401523
  401529       2  401493  401499      22  401493  401511      22  401487  401493
      23  401487  401523       6  401481  401487      16  401580  401583       1
  401580  401586       2  401550  401556      22  401550  401568      22  401541
  401550      31  401535  401541      20  401535  401580       6  401529  401535
      16  401631  401634       1  401631  401637       2  401616  401619       1
  401616  401622       2  401607  401616      37  401598  401607      36  401592
  401598      20  401592  401631       6  401586  401592      16  401661  401664
       1  401661  401667       2  401643  401649       5  401643  401661       6
  401637  401643      16  401703  401706       1  401703  401709       2  401679
  401685      22  401679  401697      40  401673  401679      23  401673  401703
       6  401667  401673      16  401751  401754       1  401751  401757       2
  401721  401727      22  401721  401739      22  401715  401721      23  401715
  401751       6  401709  401715      16  401799  401802       1  401799  401805
       2  401769  401775      22  401769  401787      22  401763  401769      23
  401763  401799       6  401757  401763      16  401829  401832       1  401829
  401835       2  401811  401817       5  401811  401829       6  401805  401811
      16  401877  401880       1  401877  401883       2  401847  401853      22
  401847  401865      22  401841  401847      23  401841  401877       6  401835
  401841      16  401898  401901       1  401898  401904       2  401889  401898
       6  401883  401889      16  401931  401934       1  401931  401937       2
  401916  401925      44  401910  401916      20  401910  401931       6  401904
  401910      16  401952  401955       1  401952  401958       2  401943  401952
       6  401937  401943      16  401985  401988       1  401985  401991       2
  401970  401979      44  401964  401970      20  401964  401985       6  401958
  401964      16  402051  402054       1  402051  402057       2  402030  402039
      10  402021  402030      12  402012  402021      12  402003  402012      12
  401997  402003      14  401997  402051       6  401991  401997      16  402072
  402075       1  402072  402078       2  402063  402072       6  402057  402063
      16  402138  402141       1  402138  402144       2  402117  402126      10
  402108  402117      12  402099  402108      12  402090  402099      12  402084
  402090      14  402084  402138       6  402078  402084      16  402159  402162
       1  402159  402165       2  402150  402159       6  402144  402150      16
  402180  402183       1  402180  402186       2  402171  402180       6  402165
  402171      16  402225  402228       1  402225  402231       2  402216  402219
      17  402216  402222      17  402207  402216      19  402198  402207      36
  402192  402198      20  402192  402225       6  402186  402192      16  402282
  402285       1  402282  402288       2  402261  402270      43  402243  402249
      22  402243  402261      31  402237  402243      23  402237  402282       6
  402231  402237      16  402333  402336       1  402333  402339       2  402318
  402321       1  402318  402324       2  402309  402318      37  402300  402309
      36  402294  402300      20  402294  402333       6  402288  402294      16
  402375  402378       1  402375  402381       2  402369  402375       6  402360
  402369       5  402351  402360      41  402342  402351      41  402339  402342
      42  402339  402369      16  402423  402426       1  402423  402429       2
  402393  402399      22  402393  402411      22  402387  402393      23  402387
  402423       6  402381  402387      16  402456  402459       1  402456  402462
       2  402441  402450      44  402435  402441      20  402435  402456       6
  402429  402435      16  402504  402507       1  402504  402510       2  402474
  402480      22  402474  402492      22  402468  402474      23  402468  402504
       6  402462  402468      16  402570  402573       1  402570  402576       2
  402549  402558      10  402540  402549      12  402531  402540      12  402522
  402531      12  402516  402522      14  402516  402570       6  402510  402516
      16  402618  402621       1  402618  402624       2  402588  402594      22
  402588  402606      22  402582  402588      23  402582  402618       6  402576
  402582      16  402639  402642       1  402639  402645       2  402630  402639
       6  402624  402630      16  402675  402678       1  402675  402681       2
  402666  402669      17  402666  402672      17  402657  402666      19  402651
  402657      20  402651  402675       6  402645  402651      16  402741  402744
       1  402741  402747       2  402720  402729      10  402711  402720      12
  402702  402711      12  402693  402702      12  402687  402693      14  402687
  402741       6  402681  402687      16  402789  402792       1  402789  402795
       2  402759  402765      22  402759  402777      22  402753  402759      23
  402753  402789       6  402747  402753      16  402846  402849       1  402846
  402852       2  402816  402822      22  402816  402834      22  402807  402816
      31  402801  402807      20  402801  402846       6  402795  402801      16
  402903  402906       1  402903  402909       2  402873  402879      22  402873
  402891      22  402864  402873      31  402858  402864      20  402858  402903
       6  402852  402858      16  402945  402948       1  402945  402951       2
  402939  402945       6  402930  402939       5  402921  402930      41  402912
  402921      41  402909  402912      42  402909  402939      16  402990  402993
       1  402990  402996       2  402981  402984      17  402981  402987      17
  402972  402981      19  402963  402972      36  402957  402963      20  402957
  402990       6  402951  402957      16  403053  403056       1  403053  403059
       2  403041  403047      25  403032  403035      55  403032  403041      56
  403026  403032      56  403020  403026      25  403017  403020      25  403017
  403047      25  403008  403017      26  403002  403008       5  403002  403053
       6  402996  403002      16  403074  403077       1  403074  403080       2
  403065  403074       6  403059  403065      16  403095  403098       1  403095
  403101       2  403086  403095       6  403080  403086      16  403137  403140
       1  403137  403143       2  403113  403119      22  403113  403131      40
  403107  403113      23  403107  403137       6  403101  403107      16  403203
  403206       1  403203  403209       2  403182  403191      10  403173  403182
      12  403164  403173      12  403155  403164      12  403149  403155      14
  403149  403203       6  403143  403149      16  403251  403254       1  403251
  403257       2  403221  403227      22  403221  403239      22  403215  403221
      23  403215  403251       6  403209  403215      16  403299  403302       1
  403299  403305       2  403269  403275      22  403269  403287      22  403263
  403269      23  403263  403299       6  403257  403263      16  403356  403359
       1  403356  403362       2  403326  403332      22  403326  403344      22
  403317  403326      31  403311  403317      20  403311  403356       6  403305
  403311      16  403392  403395       1  403392  403398       2  403383  403386
      17  403383  403389      17  403374  403383      19  403368  403374      20
  403368  403392       6  403362  403368      16  403428  403431       1  403428
  403434       2  403419  403422      17  403419  403425      17  403410  403419
      19  403404  403410      20  403404  403428       6  403398  403404      16
  403494  403497       1  403494  403500       2  403473  403482      10  403464
  403473      12  403455  403464      12  403446  403455      12  403440  403446
      14  403440  403494       6  403434  403440      16  403530  403533       1
  403530  403536       2  403521  403524      17  403521  403527      17  403512
  403521      19  403506  403512      20  403506  403530       6  403500  403506
      16  403593  403596       1  403593  403599       2  403581  403587      25
  403572  403575      55  403572  403581      56  403566  403572      56  403560
  403566      25  403557  403560      25  403557  403587      25  403548  403557
      26  403542  403548       5  403542  403593       6  403536  403542      16
  403653  403656       1  403653  403659       2  403641  403647      25  403635
  403641      25  403629  403635      25  403623  403629      25  403620  403623
      25  403620  403647      25  403611  403620      26  403605  403611       5
  403605  403653       6  403599  403605      16  403710  403713       1  403710
  403716       2  403680  403686      22  403680  403698      22  403671  403680
      31  403665  403671      20  403665  403710       6  403659  403665      16
  403770  403773       1  403770  403776       2  403758  403764      25  403752
  403758      25  403746  403752      25  403740  403746      25  403737  403740
      25  403737  403764      25  403728  403737      26  403722  403728       5
  403722  403770       6  403716  403722      16  403842  403845       1  403842
  403848       2  403821  403824      28  403821  403833      28  403815  403821
      28  403806  403815      30  403797  403806      12  403788  403797      12
  403782  403788      14  403782  403842       6  403776  403782      16  403878
  403881       1  403878  403884       2  403869  403872      17  403869  403875
      17  403860  403869      19  403854  403860      20  403854  403878       6
  403848  403854      16  403899  403902       1  403899  403905       2  403890
  403899       6  403884  403890      16  403935  403938       1  403935  403941
       2  403926  403929      17  403926  403932      17  403917  403926      19
  403911  403917      20  403911  403935       6  403905  403911      16  403992
  403995       1  403992  403998       2  403971  403980      43  403953  403959
      22  403953  403971      31  403947  403953      23  403947  403992       6
  403941  403947      16  404049  404052       1  404049  404055       2  404019
  404025      22  404019  404037      22  404010  404019      31  404004  404010
      20  404004  404049       6  403998  404004      16  404070  404073       1
  404070  404076       2  404061  404070       6  404055  404061      16  404136
  404139       1  404136  404142       2  404115  404124      10  404106  404115
      12  404097  404106      12  404088  404097      12  404082  404088      14
  404082  404136       6  404076  404082      16  404199  404202       1  404199
  404205       2  404187  404193      25  404178  404181      55  404178  404187
      56  404172  404178      56  404166  404172      25  404163  404166      25
  404163  404193      25  404154  404163      26  404148  404154       5  404148
  404199       6  404142  404148      16  404247  404250       1  404247  404253
       2  404217  404223      22  404217  404235      22  404211  404217      23
  404211  404247       6  404205  404211      16  404283  404286      65  404283
  404289      65  404274  404277      17  404274  404280      17  404265  404274
      19  404259  404265      20  404259  404283       6  404253  404259      16
%FLAG ANGLES_INC_HYDROGEN                                                       
%FORMAT(10I8)                                                                   
      30      36      39       2      24      18      27       4      21      18
      24       4      21      18      27       4      15      12      18       6
      15      12      30       7      12      18      21       8      12      18
      24       8      12      18      27       8       9       0      12      11
       6       0       9      12       6       0      12      11       3       0
       6      12       3       0       9      12       3       0      12      11
       0      12      15      13      96     102     105       2      90      84
      93      12      87      84      90      12      87      84      93      12
      81      75      84      16      78      75      81      17      78      75
      84      16      75      84      87      18      75      84      90      18
      75      84      93      18      72      66      75      19      69      66
      72      20      69      66      75      19      66      75      78      21
      66      75      81      21      63      57      66      19      60      57
      63      20      60      57      66      19      57      66      69      19
      57      66      72      19      54      48      57      19      51      48
      54      20      51      48      57      19      48      57      60      19
      48      57      63      19      45      42      48      25      45      42
      96      26      42      48      51      27      42      48      54      27
      39      36      42      29      36      42      45      30     132     138
     141       2     120     114     123      34     117     114     120      35
     117     114     123      34     111     108     114      38     111     108
     132      26     108     114     117      39     108     114     120      39
     105     102     108      29     102     108     111      30     180     186
     189       2     174     168     177       4     171     168     174       4
     171     168     177       4     162     156     165       4     159     156
     162       4     159     156     165       4     153     150     156      43
     153     150     168      43     150     156     159      45     150     156
     162      45     150     156     165      45     150     168     171      45
     150     168     174      45     150     168     177      45     147     144
     150      46     147     144     180      26     144     150     153      47
     141     138     144      29     138     144     147      30     246     252
     255       2     240     234     243      12     237     234     240      12
     237     234     243      12     231     225     234      16     228     225
     231      17     228     225     234      16     225     234     237      18
     225     234     240      18     225     234     243      18     222     216
     225      19     219     216     222      20     219     216     225      19
     216     225     228      21     216     225     231      21     213     207
     216      19     210     207     213      20     210     207     216      19
     207     216     219      19     207     216     222      19     204     198
     207      19     201     198     204      20     201     198     207      19
     198     207     210      19     198     207     213      19     195     192
     198      25     195     192     246      26     192     198     201      27
     192     198     204      27     189     186     192      29     186     192
     195      30     306     312     315       2     297     294     300      50
     294     300     303      50     291     288     294      50     288     294
     297      50     285     282     288      50     282     288     291      50
     279     276     282      50     276     282     285      50     273     276
     279      50     273     300     303      50     270     264     273      52
     267     264     270       4     267     264     273      52     261     258
     264      54     261     258     306      26     258     264     267       8
     258     264     270       8     255     252     258      29     252     258
     261      30     327     333     336       2     324     318     327      26
     321     318     324      57     321     318     327      26     315     312
     318      29     312     318     321      30     312     318     324      30
     357     363     366       2     351     345     354       4     348     345
     351       4     348     345     354       4     342     339     345      54
     342     339     357      26     339     345     348       8     339     345
     351       8     339     345     354       8     336     333     339      29
     333     339     342      30     393     399     402       2     381     375
     384      34     378     375     381      35     378     375     384      34
     372     369     375      38     372     369     393      26     369     375
     378      39     369     375     381      39     366     363     369      29
     363     369     372      30     423     429     432       2     417     411
     420       4     414     411     417       4     414     411     420       4
     408     405     411      54     408     405     423      26     405     411
     414       8     405     411     417       8     405     411     420       8
     402     399     405      29     399     405     408      30     495     501
     504       2     489     486     492      58     480     477     483      58
     474     477     480      60     474     477     483      60     474     486
     489      60     474     486     492      60     471     468     474      60
     465     459     468      61     462     459     465      62     462     459
     468      61     459     468     471      63     456     450     459      19
     453     450     456      20     453     450     459      19     450     459
     462      65     450     459     465      65     447     441     450      19
     444     441     447      20     444     441     450      19     441     450
     453      19     441     450     456      19     438     435     441      25
     438     435     495      26     435     441     444      27     435     441
     447      27     432     429     435      29     429     435     438      30
     525     531     534       2     519     513     522       4     516     513
     519       4     516     513     522       4     510     507     513      54
     510     507     525      26     507     513     516       8     507     513
     519       8     507     513     522       8     504     501     507      29
     501     507     510      30     582     588     591       2     576     570
     579       4     573     570     576       4     573     570     579       4
     564     558     567       4     561     558     564       4     561     558
     567       4     555     552     558      43     555     552     570      43
     552     558     561      45     552     558     564      45     552     558
     567      45     552     570     573      45     552     570     576      45
     552     570     579      45     549     543     552      67     546     543
     549      35     546     543     552      67     543     552     555      68
     540     537     543      38     540     537     582      26     537     543
     546      39     537     543     549      39     534     531     537      29
     531     537     540      30     633     639     642       2     627     621
     630      71     624     621     627      71     624     621     630      71
     618     621     624      72     618     621     627      72     618     621
     630      72     615     609     618      73     612     609     615      74
     612     609     618      73     606     600     609      76     603     600
     606      35     603     600     609      76     600     609     612      77
     600     609     615      77     597     594     600      38     597     594
     633      26     594     600     603      39     594     600     606      39
     591     588     594      29     588     594     597      30     690     696
     699       2     684     678     687       4     681     678     684       4
     681     678     687       4     672     666     675       4     669     666
     672       4     669     666     675       4     663     660     666      43
     663     660     678      43     660     666     669      45     660     666
     672      45     660     666     675      45     660     678     681      45
     660     678     684      45     660     678     687      45     657     651
     660      67     654     651     657      35     654     651     660      67
     651     660     663      68     648     645     651      38     648     645
     690      26     645     651     654      39     645     651     657      39
     642     639     645      29     639     645     648      30     741     747
     750       2     735     732     738      80     726     732     735       2
     726     732     738       2     723     717     726      81     720     717
     723      35     720     717     726      81     714     708     717      76
     711     708     714      35     711     708     717      76     708     717
     720      76     708     717     723      76     705     702     708      38
     705     702     741      26     702     708     711      39     702     708
     714      39     699     696     702      29     696     702     705      30
     762     768     771       2     759     753     762      26     756     753
     759      57     756     753     762      26     750     747     753      29
     747     753     756      30     747     753     759      30     810     816
     819       2     804     798     807       4     801     798     804       4
     801     798     807       4     792     786     795       4     789     786
     792       4     789     786     795       4     783     780     786      43
     783     780     798      43     780     786     789      45     780     786
     792      45     780     786     795      45     780     798     801      45
     780     798     804      45     780     798     807      45     777     774
     780      46     777     774     810      26     774     780     783      47
     771     768     774      29     768     774     777      30     846     852
     855       2     834     828     837      34     831     828     834      35
     831     828     837      34     825     822     828      38     825     822
     846      26     822     828     831      39     822     828     834      39
     819     816     822      29     816     822     825      30     903     909
     912       2     897     891     900       4     894     891     897       4
     894     891     900       4     885     879     888       4     882     879
     885       4     882     879     888       4     876     873     879      43
     876     873     891      43     873     879     882      45     873     879
     885      45     873     879     888      45     873     891     894      45
     873     891     897      45     873     891     900      45     870     864
     873      67     867     864     870      35     867     864     873      67
     864     873     876      68     861     858     864      38     861     858
     903      26     858     864     867      39     858     864     870      39
     855     852     858      29     852     858     861      30     960     966
     969       2     954     948     957       4     951     948     954       4
     951     948     957       4     942     936     945       4     939     936
     942       4     939     936     945       4     933     930     936      43
     933     930     948      43     930     936     939      45     930     936
     942      45     930     936     945      45     930     948     951      45
     930     948     954      45     930     948     957      45     927     921
     930      67     924     921     927      35     924     921     930      67
     921     930     933      68     918     915     921      38     918     915
     960      26     915     921     924      39     915     921     927      39
     912     909     915      29     909     915     918      30     990     996
     999       2     984     978     987       4     981     978     984       4
     981     978     987       4     975     972     978      54     975     972
     990      26     972     978     981       8     972     978     984       8
     972     978     987       8     969     966     972      29     966     972
     975      30    1026    1032    1035       2    1014    1008    1017      34
    1011    1008    1014      35    1011    1008    1017      34    1005    1002
    1008      38    1005    1002    1026      26    1002    1008    1011      39
    1002    1008    1014      39     999     996    1002      29     996    1002
    1005      30    1056    1062    1065       2    1050    1044    1053       4
    1047    1044    1050       4    1047    1044    1053       4    1041    1038
    1044      54    1041    1038    1056      26    1038    1044    1047       8
    1038    1044    1050       8    1038    1044    1053       8    1035    1032
    1038      29    1032    1038    1041      30    1104    1110    1113       2
    1098    1092    1101       4    1095    1092    1098       4    1095    1092
    1101       4    1086    1080    1089       4    1083    1080    1086       4
    1083    1080    1089       4    1077    1074    1080      43    1077    1074
    1092      43    1074    1080    1083      45    1074    1080    1086      45
    1074    1080    1089      45    1074    1092    1095      45    1074    1092
    1098      45    1074    1092    1101      45    1071    1068    1074      46
    1071    1068    1104      26    1068    1074    1077      47    1065    1062
    1068      29    1062    1068    1071      30    1134    1140    1143       2
    1128    1122    1131       4    1125    1122    1128       4    1125    1122
    1131       4    1119    1116    1122      54    1119    1116    1134      26
    1116    1122    1125       8    1116    1122    1128       8    1116    1122
    1131       8    1113    1110    1116      29    1110    1116    1119      30
    1182    1188    1191       2    1176    1170    1179       4    1173    1170
    1176       4    1173    1170    1179       4    1164    1158    1167       4
    1161    1158    1164       4    1161    1158    1167       4    1155    1152
    1158      43    1155    1152    1170      43    1152    1158    1161      45
    1152    1158    1164      45    1152    1158    1167      45    1152    1170
    1173      45    1152    1170    1176      45    1152    1170    1179      45
    1149    1146    1152      46    1149    1146    1182      26    1146    1152
    1155      47    1143    1140    1146      29    1140    1146    1149      30
    1224    1230    1233       2    1212    1206    1215       4    1209    1206
    1212       4    1209    1206    1215       4    1203    1200    1206      86
    1203    1200    1218      87    1200    1206    1209      45    1200    1206
    1212      45    1200    1206    1215      45    1200    1218    1221      88
    1197    1194    1200      46    1197    1194    1224      26    1194    1200
    1203      89    1191    1188    1194      29    1188    1194    1197      30
    1275    1281    1284       2    1269    1263    1272      71    1266    1263
    1269      71    1266    1263    1272      71    1260    1263    1266      72
    1260    1263    1269      72    1260    1263    1272      72    1257    1251
    1260      73    1254    1251    1257      74    1254    1251    1260      73
    1248    1242    1251      76    1245    1242    1248      35    1245    1242
    1251      76    1242    1251    1254      77    1242    1251    1257      77
    1239    1236    1242      38    1239    1236    1275      26    1236    1242
    1245      39    1236    1242    1248      39    1233    1230    1236      29
    1230    1236    1239      30    1293    1287    1296      26    1290    1287
    1293      57    1290    1287    1296      26    1284    1281    1287      29
    1281    1287    1290      30    1281    1287    1293      30    1338    1344
    1347       2    1335    1332    1338      26    1329    1323    1332       8
    1326    1323    1329       4    1326    1323    1332       8    1323    1332
    1335      54    1320    1314    1323      92    1317    1314    1320       4
    1317    1314    1323      92    1314    1323    1326      92    1314    1323
    1329      92    1311    1305    1314      94    1308    1305    1311      71
    1308    1305    1314      94    1305    1314    1317      92    1305    1314
    1320      92    1302    1305    1308      97    1302    1305    1311      97
    1302    1332    1335      30    1404    1410    1413       2    1398    1392
    1401      12    1395    1392    1398      12    1395    1392    1401      12
    1389    1383    1392      16    1386    1383    1389      17    1386    1383
    1392      16    1383    1392    1395      18    1383    1392    1398      18
    1383    1392    1401      18    1380    1374    1383      19    1377    1374
    1380      20    1377    1374    1383      19    1374    1383    1386      21
    1374    1383    1389      21    1371    1365    1374      19    1368    1365
    1371      20    1368    1365    1374      19    1365    1374    1377      19
    1365    1374    1380      19    1362    1356    1365      19    1359    1356
    1362      20    1359    1356    1365      19    1356    1365    1368      19
    1356    1365    1371      19    1353    1350    1356      25    1353    1350
    1404      26    1350    1356    1359      27    1350    1356    1362      27
    1347    1344    1350      29    1344    1350    1353      30    1425    1431
    1434       2    1422    1416    1425      26    1419    1416    1422      57
    1419    1416    1425      26    1413    1410    1416      29    1410    1416
    1419      30    1410    1416    1422      30    1497    1503    1506       2
    1491    1488    1494      58    1482    1479    1485      58    1476    1479
    1482      60    1476    1479    1485      60    1476    1488    1491      60
    1476    1488    1494      60    1473    1470    1476      60    1467    1461
    1470      61    1464    1461    1467      62    1464    1461    1470      61
    1461    1470    1473      63    1458    1452    1461      19    1455    1452
    1458      20    1455    1452    1461      19    1452    1461    1464      65
    1452    1461    1467      65    1449    1443    1452      19    1446    1443
    1449      20    1446    1443    1452      19    1443    1452    1455      19
    1443    1452    1458      19    1440    1437    1443      25    1440    1437
    1497      26    1437    1443    1446      27    1437    1443    1449      27
    1434    1431    1437      29    1431    1437    1440      30    1539    1545
    1548       2    1527    1521    1530       4    1524    1521    1527       4
    1524    1521    1530       4    1518    1515    1521      86    1518    1515
    1533      87    1515    1521    1524      45    1515    1521    1527      45
    1515    1521    1530      45    1515    1533    1536      88    1512    1509
    1515      46    1512    1509    1539      26    1509    1515    1518      89
    1506    1503    1509      29    1503    1509    1512      30    1587    1593
    1596       2    1581    1575    1584       4    1578    1575    1581       4
    1578    1575    1584       4    1569    1563    1572       4    1566    1563
    1569       4    1566    1563    1572       4    1560    1557    1563      43
    1560    1557    1575      43    1557    1563    1566      45    1557    1563
    1569      45    1557    1563    1572      45    1557    1575    1578      45
    1557    1575    1581      45    1557    1575    1584      45    1554    1551
    1557      46    1554    1551    1587      26    1551    1557    1560      47
    1548    1545    1551      29    1545    1551    1554      30    1644    1650
    1653       2    1638    1632    1641       4    1635    1632    1638       4
    1635    1632    1641       4    1629    1623    1632      99    1626    1623
    1629      35    1626    1623    1632      99    1623    1632    1635     100
    1623    1632    1638     100    1623    1632    1641     100    1617    1611
    1620       4    1614    1611    1617       4    1614    1611    1620       4
    1608    1605    1611      43    1608    1605    1623      68    1605    1611
    1614      45    1605    1611    1617      45    1605    1611    1620      45
    1605    1623    1626      67    1605    1623    1629      67    1602    1599
    1605      46    1602    1599    1644      26    1599    1605    1608      47
    1596    1593    1599      29    1593    1599    1602      30    1701    1707
    1710       2    1695    1689    1698       4    1692    1689    1695       4
    1692    1689    1698       4    1686    1680    1689      99    1683    1680
    1686      35    1683    1680    1689      99    1680    1689    1692     100
    1680    1689    1695     100    1680    1689    1698     100    1674    1668
    1677       4    1671    1668    1674       4    1671    1668    1677       4
    1665    1662    1668      43    1665    1662    1680      68    1662    1668
    1671      45    1662    1668    1674      45    1662    1668    1677      45
    1662    1680    1683      67    1662    1680    1686      67    1659    1656
    1662      46    1659    1656    1701      26    1656    1662    1665      47
    1653    1650    1656      29    1650    1656    1659      30    1746    1752
    1755       2    1734    1728    1737      34    1731    1728    1734      35
    1731    1728    1737      34    1725    1719    1728      76    1722    1719
    1725      35    1722    1719    1728      76    1719    1728    1731      76
    1719    1728    1734      76    1716    1713    1719      38    1716    1713
    1746      26    1713    1719    1722      39    1713    1719    1725      39
    1710    1707    1713      29    1707    1713    1716      30    1797    1803
    1806       2    1791    1788    1794      80    1782    1788    1791       2
    1782    1788    1794       2    1779    1773    1782      81    1776    1773
    1779      35    1776    1773    1782      81    1770    1764    1773      76
    1767    1764    1770      35    1767    1764    1773      76    1764    1773
    1776      76    1764    1773    1779      76    1761    1758    1764      38
    1761    1758    1797      26    1758    1764    1767      39    1758    1764
    1770      39    1755    1752    1758      29    1752    1758    1761      30
    1830    1836    1839       2    1821    1815    1824     104    1818    1815
    1821      74    1818    1815    1824     104    1815    1824    1827     105
    1812    1809    1815      38    1812    1809    1830      26    1809    1815
    1818     106    1809    1815    1821     106    1806    1803    1809      29
    1803    1809    1812      30    1902    1908    1911       2    1896    1893
    1899     108    1890    1887    1893      50    1887    1893    1896      50
    1884    1881    1887      50    1881    1887    1890      50    1878    1875
    1881      50    1875    1881    1884      50    1872    1875    1878     111
    1869    1866    1872     114    1863    1860    1866     117    1860    1866
    1869     119    1857    1860    1863     121    1854    1848    1857     125
    1851    1848    1854       4    1851    1848    1857     125    1845    1842
    1848      54    1845    1842    1902      26    1842    1848    1851       8
    1842    1848    1854       8    1839    1836    1842      29    1836    1842
    1845      30    1923    1929    1932       2    1920    1914    1923      26
    1917    1914    1920      57    1917    1914    1923      26    1911    1908
    1914      29    1908    1914    1917      30    1908    1914    1920      30
    1947    1941    1950     104    1944    1941    1947      74    1944    1941
    1950     104    1941    1950    1953     105    1938    1935    1941      38
    1938    1935    1956      26    1935    1941    1944     106    1935    1941
    1947     106    1932    1929    1935      29    1929    1935    1938      30
    1998    2004    2007       2    1995    1992    1998      26    1989    1983
    1992       8    1986    1983    1989       4    1986    1983    1992       8
    1983    1992    1995      54    1980    1974    1983      92    1977    1974
    1980       4    1977    1974    1983      92    1974    1983    1986      92
    1974    1983    1989      92    1971    1965    1974      94    1968    1965
    1971      71    1968    1965    1974      94    1965    1974    1977      92
    1965    1974    1980      92    1962    1965    1968      97    1962    1965
    1971      97    1962    1992    1995      30    2064    2070    2073       2
    2058    2052    2061      12    2055    2052    2058      12    2055    2052
    2061      12    2049    2043    2052      16    2046    2043    2049      17
    2046    2043    2052      16    2043    2052    2055      18    2043    2052
    2058      18    2043    2052    2061      18    2040    2034    2043      19
    2037    2034    2040      20    2037    2034    2043      19    2034    2043
    2046      21    2034    2043    2049      21    2031    2025    2034      19
    2028    2025    2031      20    2028    2025    2034      19    2025    2034
    2037      19    2025    2034    2040      19    2022    2016    2025      19
    2019    2016    2022      20    2019    2016    2025      19    2016    2025
    2028      19    2016    2025    2031      19    2013    2010    2016      25
    2013    2010    2064      26    2010    2016    2019      27    2010    2016
    2022      27    2007    2004    2010      29    2004    2010    2013      30
    2112    2118    2121       2    2106    2100    2109       4    2103    2100
    2106       4    2103    2100    2109       4    2094    2088    2097       4
    2091    2088    2094       4    2091    2088    2097       4    2085    2082
    2088      43    2085    2082    2100      43    2082    2088    2091      45
    2082    2088    2094      45    2082    2088    2097      45    2082    2100
    2103      45    2082    2100    2106      45    2082    2100    2109      45
    2079    2076    2082      46    2079    2076    2112      26    2076    2082
    2085      47    2073    2070    2076      29    2070    2076    2079      30
    2154    2160    2163       2    2142    2136    2145       4    2139    2136
    2142       4    2139    2136    2145       4    2133    2130    2136      86
    2133    2130    2148      87    2130    2136    2139      45    2130    2136
    2142      45    2130    2136    2145      45    2130    2148    2151      88
    2127    2124    2130      46    2127    2124    2154      26    2124    2130
    2133      89    2121    2118    2124      29    2118    2124    2127      30
    2220    2226    2229       2    2214    2208    2217      12    2211    2208
    2214      12    2211    2208    2217      12    2205    2199    2208      16
    2202    2199    2205      17    2202    2199    2208      16    2199    2208
    2211      18    2199    2208    2214      18    2199    2208    2217      18
    2196    2190    2199      19    2193    2190    2196      20    2193    2190
    2199      19    2190    2199    2202      21    2190    2199    2205      21
    2187    2181    2190      19    2184    2181    2187      20    2184    2181
    2190      19    2181    2190    2193      19    2181    2190    2196      19
    2178    2172    2181      19    2175    2172    2178      20    2175    2172
    2181      19    2172    2181    2184      19    2172    2181    2187      19
    2169    2166    2172      25    2169    2166    2220      26    2166    2172
    2175      27    2166    2172    2178      27    2163    2160    2166      29
    2160    2166    2169      30    2259    2265    2268       2    2247    2253
    2256     130    2244    2238    2247      81    2241    2238    2244      35
    2241    2238    2247      81    2235    2232    2238      38    2235    2232
    2259      26    2232    2238    2241      39    2232    2238    2244      39
    2229    2226    2232      29    2226    2232    2235      30    2280    2286
    2289       2    2277    2271    2280      26    2274    2271    2277      57
    2274    2271    2280      26    2268    2265    2271      29    2265    2271
    2274      30    2265    2271    2277      30    2328    2334    2337       2
    2322    2316    2325       4    2319    2316    2322       4    2319    2316
    2325       4    2310    2304    2313       4    2307    2304    2310       4
    2307    2304    2313       4    2301    2298    2304      43    2301    2298
    2316      43    2298    2304    2307      45    2298    2304    2310      45
    2298    2304    2313      45    2298    2316    2319      45    2298    2316
    2322      45    2298    2316    2325      45    2295    2292    2298      46
    2295    2292    2328      26    2292    2298    2301      47    2289    2286
    2292      29    2286    2292    2295      30    2370    2376    2379       2
    2358    2352    2361       4    2355    2352    2358       4    2355    2352
    2361       4    2349    2346    2352      86    2349    2346    2364      87
    2346    2352    2355      45    2346    2352    2358      45    2346    2352
    2361      45    2346    2364    2367      88    2343    2340    2346      46
    2343    2340    2370      26    2340    2346    2349      89    2337    2334
    2340      29    2334    2340    2343      30    2418    2424    2427       2
    2412    2406    2415       4    2409    2406    2412       4    2409    2406
    2415       4    2400    2394    2403       4    2397    2394    2400       4
    2397    2394    2403       4    2391    2388    2394      43    2391    2388
    2406      43    2388    2394    2397      45    2388    2394    2400      45
    2388    2394    2403      45    2388    2406    2409      45    2388    2406
    2412      45    2388    2406    2415      45    2385    2382    2388      46
    2385    2382    2418      26    2382    2388    2391      47    2379    2376
    2382      29    2376    2382    2385      30    2448    2454    2457       2
    2442    2436    2445       4    2439    2436    2442       4    2439    2436
    2445       4    2433    2430    2436      54    2433    2430    2448      26
    2430    2436    2439       8    2430    2436    2442       8    2430    2436
    2445       8    2427    2424    2430      29    2424    2430    2433      30
    2514    2520    2523       2    2508    2502    2511      12    2505    2502
    2508      12    2505    2502    2511      12    2499    2493    2502      16
    2496    2493    2499      17    2496    2493    2502      16    2493    2502
    2505      18    2493    2502    2508      18    2493    2502    2511      18
    2490    2484    2493      19    2487    2484    2490      20    2487    2484
    2493      19    2484    2493    2496      21    2484    2493    2499      21
    2481    2475    2484      19    2478    2475    2481      20    2478    2475
    2484      19    2475    2484    2487      19    2475    2484    2490      19
    2472    2466    2475      19    2469    2466    2472      20    2469    2466
    2475      19    2466    2475    2478      19    2466    2475    2481      19
    2463    2460    2466      25    2463    2460    2514      26    2460    2466
    2469      27    2460    2466    2472      27    2457    2454    2460      29
    2454    2460    2463      30    2547    2553    2556       2    2538    2532
    2541     104    2535    2532    2538      74    2535    2532    2541     104
    2532    2541    2544     105    2529    2526    2532      38    2529    2526
    2547      26    2526    2532    2535     106    2526    2532    2538     106
    2523    2520    2526      29    2520    2526    2529      30    2604    2610
    2613       2    2598    2592    2601       4    2595    2592    2598       4
    2595    2592    2601       4    2589    2583    2592      99    2586    2583
    2589      35    2586    2583    2592      99    2583    2592    2595     100
    2583    2592    2598     100    2583    2592    2601     100    2577    2571
    2580       4    2574    2571    2577       4    2574    2571    2580       4
    2568    2565    2571      43    2568    2565    2583      68    2565    2571
    2574      45    2565    2571    2577      45    2565    2571    2580      45
    2565    2583    2586      67    2565    2583    2589      67    2562    2559
    2565      46    2562    2559    2604      26    2559    2565    2568      47
    2556    2553    2559      29    2553    2559    2562      30    2640    2646
    2649       2    2628    2622    2631      34    2625    2622    2628      35
    2625    2622    2631      34    2619    2616    2622      38    2619    2616
    2640      26    2616    2622    2625      39    2616    2622    2628      39
    2613    2610    2616      29    2610    2616    2619      30    2697    2703
    2706       2    2691    2685    2694       4    2688    2685    2691       4
    2688    2685    2694       4    2679    2673    2682       4    2676    2673
    2679       4    2676    2673    2682       4    2670    2667    2673      43
    2670    2667    2685      43    2667    2673    2676      45    2667    2673
    2679      45    2667    2673    2682      45    2667    2685    2688      45
    2667    2685    2691      45    2667    2685    2694      45    2664    2658
    2667      67    2661    2658    2664      35    2661    2658    2667      67
    2658    2667    2670      68    2655    2652    2658      38    2655    2652
    2697      26    2652    2658    2661      39    2652    2658    2664      39
    2649    2646    2652      29    2646    2652    2655      30    2763    2769
    2772       2    2757    2751    2760      12    2754    2751    2757      12
    2754    2751    2760      12    2748    2742    2751      16    2745    2742
    2748      17    2745    2742    2751      16    2742    2751    2754      18
    2742    2751    2757      18    2742    2751    2760      18    2739    2733
    2742      19    2736    2733    2739      20    2736    2733    2742      19
    2733    2742    2745      21    2733    2742    2748      21    2730    2724
    2733      19    2727    2724    2730      20    2727    2724    2733      19
    2724    2733    2736      19    2724    2733    2739      19    2721    2715
    2724      19    2718    2715    2721      20    2718    2715    2724      19
    2715    2724    2727      19    2715    2724    2730      19    2712    2709
    2715      25    2712    2709    2763      26    2709    2715    2718      27
    2709    2715    2721      27    2706    2703    2709      29    2703    2709
    2712      30    2799    2805    2808       2    2787    2781    2790      34
    2784    2781    2787      35    2784    2781    2790      34    2778    2775
    2781      38    2778    2775    2799      26    2775    2781    2784      39
    2775    2781    2787      39    2772    2769    2775      29    2769    2775
    2778      30    2865    2871    2874       2    2859    2853    2862      12
    2856    2853    2859      12    2856    2853    2862      12    2850    2844
    2853      16    2847    2844    2850      17    2847    2844    2853      16
    2844    2853    2856      18    2844    2853    2859      18    2844    2853
    2862      18    2841    2835    2844      19    2838    2835    2841      20
    2838    2835    2844      19    2835    2844    2847      21    2835    2844
    2850      21    2832    2826    2835      19    2829    2826    2832      20
    2829    2826    2835      19    2826    2835    2838      19    2826    2835
    2841      19    2823    2817    2826      19    2820    2817    2823      20
    2820    2817    2826      19    2817    2826    2829      19    2817    2826
    2832      19    2814    2811    2817      25    2814    2811    2865      26
    2811    2817    2820      27    2811    2817    2823      27    2808    2805
    2811      29    2805    2811    2814      30    2928    2934    2937       2
    2919    2916    2922      50    2916    2922    2925      50    2907    2910
    2913     130    2907    2916    2919     134    2904    2901    2907     134
    2898    2895    2901      50    2895    2901    2904      50    2892    2895
    2898      50    2892    2922    2925      50    2889    2883    2892      52
    2886    2883    2889       4    2886    2883    2892      52    2880    2877
    2883      54    2880    2877    2928      26    2877    2883    2886       8
    2877    2883    2889       8    2874    2871    2877      29    2871    2877
    2880      30    2994    3000    3003       2    2988    2982    2991      12
    2985    2982    2988      12    2985    2982    2991      12    2979    2973
    2982      16    2976    2973    2979      17    2976    2973    2982      16
    2973    2982    2985      18    2973    2982    2988      18    2973    2982
    2991      18    2970    2964    2973      19    2967    2964    2970      20
    2967    2964    2973      19    2964    2973    2976      21    2964    2973
    2979      21    2961    2955    2964      19    2958    2955    2961      20
    2958    2955    2964      19    2955    2964    2967      19    2955    2964
    2970      19    2952    2946    2955      19    2949    2946    2952      20
    2949    2946    2955      19    2946    2955    2958      19    2946    2955
    2961      19    2943    2940    2946      25    2943    2940    2994      26
    2940    2946    2949      27    2940    2946    2952      27    2937    2934
    2940      29    2934    2940    2943      30    3036    3042    3045       2
    3030    3027    3033      80    3021    3027    3030       2    3021    3027
    3033       2    3018    3012    3021      81    3015    3012    3018      35
    3015    3012    3021      81    3009    3006    3012      38    3009    3006
    3036      26    3006    3012    3015      39    3006    3012    3018      39
    3003    3000    3006      29    3000    3006    3009      30    3093    3099
    3102       2    3087    3081    3090       4    3084    3081    3087       4
    3084    3081    3090       4    3078    3072    3081      99    3075    3072
    3078      35    3075    3072    3081      99    3072    3081    3084     100
    3072    3081    3087     100    3072    3081    3090     100    3066    3060
    3069       4    3063    3060    3066       4    3063    3060    3069       4
    3057    3054    3060      43    3057    3054    3072      68    3054    3060
    3063      45    3054    3060    3066      45    3054    3060    3069      45
    3054    3072    3075      67    3054    3072    3078      67    3051    3048
    3054      46    3051    3048    3093      26    3048    3054    3057      47
    3045    3042    3048      29    3042    3048    3051      30    3114    3120
    3123       2    3111    3105    3114      26    3108    3105    3111      57
    3108    3105    3114      26    3102    3099    3105      29    3099    3105
    3108      30    3099    3105    3111      30    3144    3150    3153       2
    3138    3132    3141       4    3135    3132    3138       4    3135    3132
    3141       4    3129    3126    3132      54    3129    3126    3144      26
    3126    3132    3135       8    3126    3132    3138       8    3126    3132
    3141       8    3123    3120    3126      29    3120    3126    3129      30
    3210    3216    3219       2    3204    3198    3207      12    3201    3198
    3204      12    3201    3198    3207      12    3195    3189    3198      16
    3192    3189    3195      17    3192    3189    3198      16    3189    3198
    3201      18    3189    3198    3204      18    3189    3198    3207      18
    3186    3180    3189      19    3183    3180    3186      20    3183    3180
    3189      19    3180    3189    3192      21    3180    3189    3195      21
    3177    3171    3180      19    3174    3171    3177      20    3174    3171
    3180      19    3171    3180    3183      19    3171    3180    3186      19
    3168    3162    3171      19    3165    3162    3168      20    3165    3162
    3171      19    3162    3171    3174      19    3162    3171    3177      19
    3159    3156    3162      25    3159    3156    3210      26    3156    3162
    3165      27    3156    3162    3168      27    3153    3150    3156      29
    3150    3156    3159      30    3267    3273    3276       2    3261    3255
    3264       4    3258    3255    3261       4    3258    3255    3264       4
    3249    3243    3252       4    3246    3243    3249       4    3246    3243
    3252       4    3240    3237    3243      43    3240    3237    3255      43
    3237    3243    3246      45    3237    3243    3249      45    3237    3243
    3252      45    3237    3255    3258      45    3237    3255    3261      45
    3237    3255    3264      45    3234    3228    3237      67    3231    3228
    3234      35    3231    3228    3237      67    3228    3237    3240      68
    3225    3222    3228      38    3225    3222    3267      26    3222    3228
    3231      39    3222    3228    3234      39    3219    3216    3222      29
    3216    3222    3225      30    3315    3321    3324       2    3309    3303
    3312       4    3306    3303    3309       4    3306    3303    3312       4
    3297    3291    3300       4    3294    3291    3297       4    3294    3291
    3300       4    3288    3285    3291      43    3288    3285    3303      43
    3285    3291    3294      45    3285    3291    3297      45    3285    3291
    3300      45    3285    3303    3306      45    3285    3303    3309      45
    3285    3303    3312      45    3282    3279    3285      46    3282    3279
    3315      26    3279    3285    3288      47    3276    3273    3279      29
    3273    3279    3282      30    3366    3372    3375       2    3360    3357
    3363      80    3351    3357    3360       2    3351    3357    3363       2
    3348    3342    3351      81    3345    3342    3348      35    3345    3342
    3351      81    3339    3333    3342      76    3336    3333    3339      35
    3336    3333    3342      76    3333    3342    3345      76    3333    3342
    3348      76    3330    3327    3333      38    3330    3327    3366      26
    3327    3333    3336      39    3327    3333    3339      39    3324    3321
    3327      29    3321    3327    3330      30    3402    3408    3411       2
    3390    3384    3393      34    3387    3384    3390      35    3387    3384
    3393      34    3381    3378    3384      38    3381    3378    3402      26
    3378    3384    3387      39    3378    3384    3390      39    3375    3372
    3378      29    3372    3378    3381      30    3450    3456    3459       2
    3444    3438    3447       4    3441    3438    3444       4    3441    3438
    3447       4    3432    3426    3435       4    3429    3426    3432       4
    3429    3426    3435       4    3423    3420    3426      43    3423    3420
    3438      43    3420    3426    3429      45    3420    3426    3432      45
    3420    3426    3435      45    3420    3438    3441      45    3420    3438
    3444      45    3420    3438    3447      45    3417    3414    3420      46
    3417    3414    3450      26    3414    3420    3423      47    3411    3408
    3414      29    3408    3414    3417      30    3480    3486    3489       2
    3474    3468    3477       4    3471    3468    3474       4    3471    3468
    3477       4    3465    3462    3468      54    3465    3462    3480      26
    3462    3468    3471       8    3462    3468    3474       8    3462    3468
    3477       8    3459    3456    3462      29    3456    3462    3465      30
    3522    3528    3531       2    3516    3513    3519      80    3507    3513
    3516       2    3507    3513    3519       2    3504    3498    3507      81
    3501    3498    3504      35    3501    3498    3507      81    3495    3492
    3498      38    3495    3492    3522      26    3492    3498    3501      39
    3492    3498    3504      39    3489    3486    3492      29    3486    3492
    3495      30    3564    3570    3573       2    3558    3555    3561      80
    3549    3555    3558       2    3549    3555    3561       2    3546    3540
    3549      81    3543    3540    3546      35    3543    3540    3549      81
    3537    3534    3540      38    3537    3534    3564      26    3534    3540
    3543      39    3534    3540    3546      39    3531    3528    3534      29
    3528    3534    3537      30    3606    3612    3615       2    3594    3588
    3597       4    3591    3588    3594       4    3591    3588    3597       4
    3585    3582    3588      86    3585    3582    3600      87    3582    3588
    3591      45    3582    3588    3594      45    3582    3588    3597      45
    3582    3600    3603      88    3579    3576    3582      46    3579    3576
    3606      26    3576    3582    3585      89    3573    3570    3576      29
    3570    3576    3579      30    3648    3654    3657       2    3642    3639
    3645      80    3633    3639    3642       2    3633    3639    3645       2
    3630    3624    3633      81    3627    3624    3630      35    3627    3624
    3633      81    3621    3618    3624      38    3621    3618    3648      26
    3618    3624    3627      39    3618    3624    3630      39    3615    3612
    3618      29    3612    3618    3621      30    3693    3699    3702       2
    3681    3675    3684      34    3678    3675    3681      35    3678    3675
    3684      34    3672    3666    3675      76    3669    3666    3672      35
    3669    3666    3675      76    3666    3675    3678      76    3666    3675
    3681      76    3663    3660    3666      38    3663    3660    3693      26
    3660    3666    3669      39    3660    3666    3672      39    3657    3654
    3660      29    3654    3660    3663      30    3738    3744    3747       2
    3726    3720    3729      34    3723    3720    3726      35    3723    3720
    3729      34    3717    3711    3720      76    3714    3711    3717      35
    3714    3711    3720      76    3711    3720    3723      76    3711    3720
    3726      76    3708    3705    3711      38    3708    3705    3738      26
    3705    3711    3714      39    3705    3711    3717      39    3702    3699
    3705      29    3699    3705    3708      30    3768    3774    3777       2
    3762    3756    3765       4    3759    3756    3762       4    3759    3756
    3765       4    3753    3750    3756      54    3753    3750    3768      26
    3750    3756    3759       8    3750    3756    3762       8    3750    3756
    3765       8    3747    3744    3750      29    3744    3750    3753      30
    3789    3795    3798       2    3786    3780    3789      26    3783    3780
    3786      57    3783    3780    3789      26    3777    3774    3780      29
    3774    3780    3783      30    3774    3780    3786      30    3825    3831
    3834       2    3813    3807    3816      34    3810    3807    3813      35
    3810    3807    3816      34    3804    3801    3807      38    3804    3801
    3825      26    3801    3807    3810      39    3801    3807    3813      39
    3798    3795    3801      29    3795    3801    3804      30    3846    3852
    3855       2    3843    3837    3846      26    3840    3837    3843      57
    3840    3837    3846      26    3834    3831    3837      29    3831    3837
    3840      30    3831    3837    3843      30    3888    3894    3897       2
    3876    3870    3879       4    3873    3870    3876       4    3873    3870
    3879       4    3867    3864    3870      86    3867    3864    3882      87
    3864    3870    3873      45    3864    3870    3876      45    3864    3870
    3879      45    3864    3882    3885      88    3861    3858    3864      46
    3861    3858    3888      26    3858    3864    3867      89    3855    3852
    3858      29    3852    3858    3861      30    3930    3936    3939       2
    3918    3912    3921       4    3915    3912    3918       4    3915    3912
    3921       4    3909    3906    3912      86    3909    3906    3924      87
    3906    3912    3915      45    3906    3912    3918      45    3906    3912
    3921      45    3906    3924    3927      88    3903    3900    3906      46
    3903    3900    3930      26    3900    3906    3909      89    3897    3894
    3900      29    3894    3900    3903      30    3972    3978    3981       2
    3960    3954    3963       4    3957    3954    3960       4    3957    3954
    3963       4    3951    3948    3954      86    3951    3948    3966      87
    3948    3954    3957      45    3948    3954    3960      45    3948    3954
    3963      45    3948    3966    3969      88    3945    3942    3948      46
    3945    3942    3972      26    3942    3948    3951      89    3939    3936
    3942      29    3936    3942    3945      30    4002    4008    4011       2
    3996    3990    3999       4    3993    3990    3996       4    3993    3990
    3999       4    3987    3984    3990      54    3987    3984    4002      26
    3984    3990    3993       8    3984    3990    3996       8    3984    3990
    3999       8    3981    3978    3984      29    3978    3984    3987      30
    4044    4050    4053       2    4032    4026    4035       4    4029    4026
    4032       4    4029    4026    4035       4    4023    4020    4026      86
    4023    4020    4038      87    4020    4026    4029      45    4020    4026
    4032      45    4020    4026    4035      45    4020    4038    4041      88
    4017    4014    4020      46    4017    4014    4044      26    4014    4020
    4023      89    4011    4008    4014      29    4008    4014    4017      30
    4092    4098    4101       2    4086    4080    4089       4    4083    4080
    4086       4    4083    4080    4089       4    4074    4068    4077       4
    4071    4068    4074       4    4071    4068    4077       4    4065    4062
    4068      43    4065    4062    4080      43    4062    4068    4071      45
    4062    4068    4074      45    4062    4068    4077      45    4062    4080
    4083      45    4062    4080    4086      45    4062    4080    4089      45
    4059    4056    4062      46    4059    4056    4092      26    4056    4062
    4065      47    4053    4050    4056      29    4050    4056    4059      30
    4149    4155    4158       2    4143    4137    4146       4    4140    4137
    4143       4    4140    4137    4146       4    4131    4125    4134       4
    4128    4125    4131       4    4128    4125    4134       4    4122    4119
    4125      43    4122    4119    4137      43    4119    4125    4128      45
    4119    4125    4131      45    4119    4125    4134      45    4119    4137
    4140      45    4119    4137    4143      45    4119    4137    4146      45
    4116    4110    4119      67    4113    4110    4116      35    4113    4110
    4119      67    4110    4119    4122      68    4107    4104    4110      38
    4107    4104    4149      26    4104    4110    4113      39    4104    4110
    4116      39    4101    4098    4104      29    4098    4104    4107      30
    4179    4185    4188       2    4173    4167    4176       4    4170    4167
    4173       4    4170    4167    4176       4    4164    4161    4167      54
    4164    4161    4179      26    4161    4167    4170       8    4161    4167
    4173       8    4161    4167    4176       8    4158    4155    4161      29
    4155    4161    4164      30    4251    4257    4260       2    4245    4242
    4248      58    4236    4233    4239      58    4230    4233    4236      60
    4230    4233    4239      60    4230    4242    4245      60    4230    4242
    4248      60    4227    4224    4230      60    4221    4215    4224      61
    4218    4215    4221      62    4218    4215    4224      61    4215    4224
    4227      63    4212    4206    4215      19    4209    4206    4212      20
    4209    4206    4215      19    4206    4215    4218      65    4206    4215
    4221      65    4203    4197    4206      19    4200    4197    4203      20
    4200    4197    4206      19    4197    4206    4209      19    4197    4206
    4212      19    4194    4191    4197      25    4194    4191    4251      26
    4191    4197    4200      27    4191    4197    4203      27    4188    4185
    4191      29    4185    4191    4194      30    4284    4290    4293       2
    4275    4269    4278     104    4272    4269    4275      74    4272    4269
    4278     104    4269    4278    4281     105    4266    4263    4269      38
    4266    4263    4284      26    4263    4269    4272     106    4263    4269
    4275     106    4260    4257    4263      29    4257    4263    4266      30
    4341    4347    4350       2    4335    4329    4338       4    4332    4329
    4335       4    4332    4329    4338       4    4326    4320    4329      99
    4323    4320    4326      35    4323    4320    4329      99    4320    4329
    4332     100    4320    4329    4335     100    4320    4329    4338     100
    4314    4308    4317       4    4311    4308    4314       4    4311    4308
    4317       4    4305    4302    4308      43    4305    4302    4320      68
    4302    4308    4311      45    4302    4308    4314      45    4302    4308
    4317      45    4302    4320    4323      67    4302    4320    4326      67
    4299    4296    4302      46    4299    4296    4341      26    4296    4302
    4305      47    4293    4290    4296      29    4290    4296    4299      30
    4371    4377    4380       2    4365    4359    4368       4    4362    4359
    4365       4    4362    4359    4368       4    4356    4353    4359      54
    4356    4353    4371      26    4353    4359    4362       8    4353    4359
    4365       8    4353    4359    4368       8    4350    4347    4353      29
    4347    4353    4356      30    4437    4443    4446       2    4431    4425
    4434      12    4428    4425    4431      12    4428    4425    4434      12
    4422    4416    4425      16    4419    4416    4422      17    4419    4416
    4425      16    4416    4425    4428      18    4416    4425    4431      18
    4416    4425    4434      18    4413    4407    4416      19    4410    4407
    4413      20    4410    4407    4416      19    4407    4416    4419      21
    4407    4416    4422      21    4404    4398    4407      19    4401    4398
    4404      20    4401    4398    4407      19    4398    4407    4410      19
    4398    4407    4413      19    4395    4389    4398      19    4392    4389
    4395      20    4392    4389    4398      19    4389    4398    4401      19
    4389    4398    4404      19    4386    4383    4389      25    4386    4383
    4437      26    4383    4389    4392      27    4383    4389    4395      27
    4380    4377    4383      29    4377    4383    4386      30    4482    4488
    4491       2    4470    4464    4473      34    4467    4464    4470      35
    4467    4464    4473      34    4461    4455    4464      76    4458    4455
    4461      35    4458    4455    4464      76    4455    4464    4467      76
    4455    4464    4470      76    4452    4449    4455      38    4452    4449
    4482      26    4449    4455    4458      39    4449    4455    4461      39
    4446    4443    4449      29    4443    4449    4452      30    4503    4509
    4512       2    4500    4494    4503      26    4497    4494    4500      57
    4497    4494    4503      26    4491    4488    4494      29    4488    4494
    4497      30    4488    4494    4500      30    4563    4569    4572       2
    4554    4551    4557      50    4551    4557    4560      50    4548    4545
    4551      50    4545    4551    4554      50    4542    4539    4545      50
    4539    4545    4548      50    4536    4533    4539      50    4533    4539
    4542      50    4530    4533    4536      50    4530    4557    4560      50
    4527    4521    4530      52    4524    4521    4527       4    4524    4521
    4530      52    4518    4515    4521      54    4518    4515    4563      26
    4515    4521    4524       8    4515    4521    4527       8    4512    4509
    4515      29    4509    4515    4518      30    4608    4614    4617       2
    4596    4590    4599      34    4593    4590    4596      35    4593    4590
    4599      34    4587    4581    4590      76    4584    4581    4587      35
    4584    4581    4590      76    4581    4590    4593      76    4581    4590
    4596      76    4578    4575    4581      38    4578    4575    4608      26
    4575    4581    4584      39    4575    4581    4587      39    4572    4569
    4575      29    4569    4575    4578      30    4674    4680    4683       2
    4668    4662    4671      12    4665    4662    4668      12    4665    4662
    4671      12    4659    4653    4662      16    4656    4653    4659      17
    4656    4653    4662      16    4653    4662    4665      18    4653    4662
    4668      18    4653    4662    4671      18    4650    4644    4653      19
    4647    4644    4650      20    4647    4644    4653      19    4644    4653
    4656      21    4644    4653    4659      21    4641    4635    4644      19
    4638    4635    4641      20    4638    4635    4644      19    4635    4644
    4647      19    4635    4644    4650      19    4632    4626    4635      19
    4629    4626    4632      20    4629    4626    4635      19    4626    4635
    4638      19    4626    4635    4641      19    4623    4620    4626      25
    4623    4620    4674      26    4620    4626    4629      27    4620    4626
    4632      27    4617    4614    4620      29    4614    4620    4623      30
    4731    4737    4740       2    4725    4719    4728       4    4722    4719
    4725       4    4722    4719    4728       4    4716    4710    4719      99
    4713    4710    4716      35    4713    4710    4719      99    4710    4719
    4722     100    4710    4719    4725     100    4710    4719    4728     100
    4704    4698    4707       4    4701    4698    4704       4    4701    4698
    4707       4    4695    4692    4698      43    4695    4692    4710      68
    4692    4698    4701      45    4692    4698    4704      45    4692    4698
    4707      45    4692    4710    4713      67    4692    4710    4716      67
    4689    4686    4692      46    4689    4686    4731      26    4686    4692
    4695      47    4683    4680    4686      29    4680    4686    4689      30
    4764    4770    4773       2    4755    4749    4758     104    4752    4749
    4755      74    4752    4749    4758     104    4749    4758    4761     105
    4746    4743    4749      38    4746    4743    4764      26    4743    4749
    4752     106    4743    4749    4755     106    4740    4737    4743      29
    4737    4743    4746      30    4830    4836    4839       2    4824    4818
    4827      12    4821    4818    4824      12    4821    4818    4827      12
    4815    4809    4818      16    4812    4809    4815      17    4812    4809
    4818      16    4809    4818    4821      18    4809    4818    4824      18
    4809    4818    4827      18    4806    4800    4809      19    4803    4800
    4806      20    4803    4800    4809      19    4800    4809    4812      21
    4800    4809    4815      21    4797    4791    4800      19    4794    4791
    4797      20    4794    4791    4800      19    4791    4800    4803      19
    4791    4800    4806      19    4788    4782    4791      19    4785    4782
    4788      20    4785    4782    4791      19    4782    4791    4794      19
    4782    4791    4797      19    4779    4776    4782      25    4779    4776
    4830      26    4776    4782    4785      27    4776    4782    4788      27
    4773    4770    4776      29    4770    4776    4779      30    4851    4857
    4860       2    4848    4842    4851      26    4845    4842    4848      57
    4845    4842    4851      26    4839    4836    4842      29    4836    4842
    4845      30    4836    4842    4848      30    4881    4887    4890       2
    4875    4869    4878       4    4872    4869    4875       4    4872    4869
    4878       4    4866    4863    4869      54    4866    4863    4881      26
    4863    4869    4872       8    4863    4869    4875       8    4863    4869
    4878       8    4860    4857    4863      29    4857    4863    4866      30
    4917    4914    4920      80    4908    4914    4917       2    4908    4914
    4920       2    4905    4899    4908      81    4902    4899    4905      35
    4902    4899    4908      81    4896    4893    4899      38    4896    4893
    4923      26    4893    4899    4902      39    4893    4899    4905      39
    4890    4887    4893      29    4887    4893    4896      30    4965    4971
    4974       2    4962    4959    4965      26    4956    4950    4959       8
    4953    4950    4956       4    4953    4950    4959       8    4950    4959
    4962      54    4947    4941    4950      92    4944    4941    4947       4
    4944    4941    4950      92    4941    4950    4953      92    4941    4950
    4956      92    4938    4932    4941      94    4935    4932    4938      71
    4935    4932    4941      94    4932    4941    4944      92    4932    4941
    4947      92    4929    4932    4935      97    4929    4932    4938      97
    4929    4959    4962      30    5013    5019    5022       2    5007    5001
    5010       4    5004    5001    5007       4    5004    5001    5010       4
    4995    4989    4998       4    4992    4989    4995       4    4992    4989
    4998       4    4986    4983    4989      43    4986    4983    5001      43
    4983    4989    4992      45    4983    4989    4995      45    4983    4989
    4998      45    4983    5001    5004      45    4983    5001    5007      45
    4983    5001    5010      45    4980    4977    4983      46    4980    4977
    5013      26    4977    4983    4986      47    4974    4971    4977      29
    4971    4977    4980      30    5058    5064    5067       2    5046    5040
    5049      34    5043    5040    5046      35    5043    5040    5049      34
    5037    5031    5040      76    5034    5031    5037      35    5034    5031
    5040      76    5031    5040    5043      76    5031    5040    5046      76
    5028    5025    5031      38    5028    5025    5058      26    5025    5031
    5034      39    5025    5031    5037      39    5022    5019    5025      29
    5019    5025    5028      30    5115    5121    5124       2    5109    5103
    5112       4    5106    5103    5109       4    5106    5103    5112       4
    5100    5094    5103      99    5097    5094    5100      35    5097    5094
    5103      99    5094    5103    5106     100    5094    5103    5109     100
    5094    5103    5112     100    5088    5082    5091       4    5085    5082
    5088       4    5085    5082    5091       4    5079    5076    5082      43
    5079    5076    5094      68    5076    5082    5085      45    5076    5082
    5088      45    5076    5082    5091      45    5076    5094    5097      67
    5076    5094    5100      67    5073    5070    5076      46    5073    5070
    5115      26    5070    5076    5079      47    5067    5064    5070      29
    5064    5070    5073      30    5187    5193    5196       2    5181    5178
    5184      58    5172    5169    5175      58    5166    5169    5172      60
    5166    5169    5175      60    5166    5178    5181      60    5166    5178
    5184      60    5163    5160    5166      60    5157    5151    5160      61
    5154    5151    5157      62    5154    5151    5160      61    5151    5160
    5163      63    5148    5142    5151      19    5145    5142    5148      20
    5145    5142    5151      19    5142    5151    5154      65    5142    5151
    5157      65    5139    5133    5142      19    5136    5133    5139      20
    5136    5133    5142      19    5133    5142    5145      19    5133    5142
    5148      19    5130    5127    5133      25    5130    5127    5187      26
    5127    5133    5136      27    5127    5133    5139      27    5124    5121
    5127      29    5121    5127    5130      30    5259    5265    5268       2
    5253    5250    5256      58    5244    5241    5247      58    5238    5241
    5244      60    5238    5241    5247      60    5238    5250    5253      60
    5238    5250    5256      60    5235    5232    5238      60    5229    5223
    5232      61    5226    5223    5229      62    5226    5223    5232      61
    5223    5232    5235      63    5220    5214    5223      19    5217    5214
    5220      20    5217    5214    5223      19    5214    5223    5226      65
    5214    5223    5229      65    5211    5205    5214      19    5208    5205
    5211      20    5208    5205    5214      19    5205    5214    5217      19
    5205    5214    5220      19    5202    5199    5205      25    5202    5199
    5259      26    5199    5205    5208      27    5199    5205    5211      27
    5196    5193    5199      29    5193    5199    5202      30    5280    5286
    5289       2    5277    5271    5280      26    5274    5271    5277      57
    5274    5271    5280      26    5268    5265    5271      29    5265    5271
    5274      30    5265    5271    5277      30    5328    5334    5337       2
    5322    5316    5325       4    5319    5316    5322       4    5319    5316
    5325       4    5310    5304    5313       4    5307    5304    5310       4
    5307    5304    5313       4    5301    5298    5304      43    5301    5298
    5316      43    5298    5304    5307      45    5298    5304    5310      45
    5298    5304    5313      45    5298    5316    5319      45    5298    5316
    5322      45    5298    5316    5325      45    5295    5292    5298      46
    5295    5292    5328      26    5292    5298    5301      47    5289    5286
    5292      29    5286    5292    5295      30    5379    5385    5388       2
    5373    5367    5376      71    5370    5367    5373      71    5370    5367
    5376      71    5364    5367    5370      72    5364    5367    5373      72
    5364    5367    5376      72    5361    5355    5364      73    5358    5355
    5361      74    5358    5355    5364      73    5352    5346    5355      76
    5349    5346    5352      35    5349    5346    5355      76    5346    5355
    5358      77    5346    5355    5361      77    5343    5340    5346      38
    5343    5340    5379      26    5340    5346    5349      39    5340    5346
    5352      39    5337    5334    5340      29    5334    5340    5343      30
    5436    5442    5445       2    5430    5424    5433       4    5427    5424
    5430       4    5427    5424    5433       4    5418    5412    5421       4
    5415    5412    5418       4    5415    5412    5421       4    5409    5406
    5412      43    5409    5406    5424      43    5406    5412    5415      45
    5406    5412    5418      45    5406    5412    5421      45    5406    5424
    5427      45    5406    5424    5430      45    5406    5424    5433      45
    5403    5397    5406      67    5400    5397    5403      35    5400    5397
    5406      67    5397    5406    5409      68    5394    5391    5397      38
    5394    5391    5436      26    5391    5397    5400      39    5391    5397
    5403      39    5388    5385    5391      29    5385    5391    5394      30
    5466    5472    5475       2    5460    5454    5463       4    5457    5454
    5460       4    5457    5454    5463       4    5451    5448    5454      54
    5451    5448    5466      26    5448    5454    5457       8    5448    5454
    5460       8    5448    5454    5463       8    5445    5442    5448      29
    5442    5448    5451      30    5514    5520    5523       2    5508    5502
    5511       4    5505    5502    5508       4    5505    5502    5511       4
    5496    5490    5499       4    5493    5490    5496       4    5493    5490
    5499       4    5487    5484    5490      43    5487    5484    5502      43
    5484    5490    5493      45    5484    5490    5496      45    5484    5490
    5499      45    5484    5502    5505      45    5484    5502    5508      45
    5484    5502    5511      45    5481    5478    5484      46    5481    5478
    5514      26    5478    5484    5487      47    5475    5472    5478      29
    5472    5478    5481      30    5550    5556    5559       2    5538    5532
    5541      34    5535    5532    5538      35    5535    5532    5541      34
    5529    5526    5532      38    5529    5526    5550      26    5526    5532
    5535      39    5526    5532    5538      39    5523    5520    5526      29
    5520    5526    5529      30    5580    5586    5589       2    5574    5568
    5577       4    5571    5568    5574       4    5571    5568    5577       4
    5565    5562    5568      54    5565    5562    5580      26    5562    5568
    5571       8    5562    5568    5574       8    5562    5568    5577       8
    5559    5556    5562      29    5556    5562    5565      30    5628    5634
    5637       2    5622    5616    5625       4    5619    5616    5622       4
    5619    5616    5625       4    5610    5604    5613       4    5607    5604
    5610       4    5607    5604    5613       4    5601    5598    5604      43
    5601    5598    5616      43    5598    5604    5607      45    5598    5604
    5610      45    5598    5604    5613      45    5598    5616    5619      45
    5598    5616    5622      45    5598    5616    5625      45    5595    5592
    5598      46    5595    5592    5628      26    5592    5598    5601      47
    5589    5586    5592      29    5586    5592    5595      30    5685    5691
    5694       2    5679    5673    5682       4    5676    5673    5679       4
    5676    5673    5682       4    5670    5664    5673      99    5667    5664
    5670      35    5667    5664    5673      99    5664    5673    5676     100
    5664    5673    5679     100    5664    5673    5682     100    5658    5652
    5661       4    5655    5652    5658       4    5655    5652    5661       4
    5649    5646    5652      43    5649    5646    5664      68    5646    5652
    5655      45    5646    5652    5658      45    5646    5652    5661      45
    5646    5664    5667      67    5646    5664    5670      67    5643    5640
    5646      46    5643    5640    5685      26    5640    5646    5649      47
    5637    5634    5640      29    5634    5640    5643      30    5715    5721
    5724       2    5709    5703    5712       4    5706    5703    5709       4
    5706    5703    5712       4    5700    5697    5703      54    5700    5697
    5715      26    5697    5703    5706       8    5697    5703    5709       8
    5697    5703    5712       8    5694    5691    5697      29    5691    5697
    5700      30    5760    5766    5769       2    5748    5742    5751      34
    5745    5742    5748      35    5745    5742    5751      34    5739    5733
    5742      76    5736    5733    5739      35    5736    5733    5742      76
    5733    5742    5745      76    5733    5742    5748      76    5730    5727
    5733      38    5730    5727    5760      26    5727    5733    5736      39
    5727    5733    5739      39    5724    5721    5727      29    5721    5727
    5730      30    5817    5823    5826       2    5811    5805    5814       4
    5808    5805    5811       4    5808    5805    5814       4    5799    5793
    5802       4    5796    5793    5799       4    5796    5793    5802       4
    5790    5787    5793      43    5790    5787    5805      43    5787    5793
    5796      45    5787    5793    5799      45    5787    5793    5802      45
    5787    5805    5808      45    5787    5805    5811      45    5787    5805
    5814      45    5784    5778    5787      67    5781    5778    5784      35
    5781    5778    5787      67    5778    5787    5790      68    5775    5772
    5778      38    5775    5772    5817      26    5772    5778    5781      39
    5772    5778    5784      39    5769    5766    5772      29    5766    5772
    5775      30    5883    5889    5892       2    5877    5871    5880      12
    5874    5871    5877      12    5874    5871    5880      12    5868    5862
    5871      16    5865    5862    5868      17    5865    5862    5871      16
    5862    5871    5874      18    5862    5871    5877      18    5862    5871
    5880      18    5859    5853    5862      19    5856    5853    5859      20
    5856    5853    5862      19    5853    5862    5865      21    5853    5862
    5868      21    5850    5844    5853      19    5847    5844    5850      20
    5847    5844    5853      19    5844    5853    5856      19    5844    5853
    5859      19    5841    5835    5844      19    5838    5835    5841      20
    5838    5835    5844      19    5835    5844    5847      19    5835    5844
    5850      19    5832    5829    5835      25    5832    5829    5883      26
    5829    5835    5838      27    5829    5835    5841      27    5826    5823
    5829      29    5823    5829    5832      30    5949    5955    5958       2
    5943    5937    5946      12    5940    5937    5943      12    5940    5937
    5946      12    5934    5928    5937      16    5931    5928    5934      17
    5931    5928    5937      16    5928    5937    5940      18    5928    5937
    5943      18    5928    5937    5946      18    5925    5919    5928      19
    5922    5919    5925      20    5922    5919    5928      19    5919    5928
    5931      21    5919    5928    5934      21    5916    5910    5919      19
    5913    5910    5916      20    5913    5910    5919      19    5910    5919
    5922      19    5910    5919    5925      19    5907    5901    5910      19
    5904    5901    5907      20    5904    5901    5910      19    5901    5910
    5913      19    5901    5910    5916      19    5898    5895    5901      25
    5898    5895    5949      26    5895    5901    5904      27    5895    5901
    5907      27    5892    5889    5895      29    5889    5895    5898      30
    6000    6006    6009       2    5994    5991    5997      80    5985    5991
    5994       2    5985    5991    5997       2    5982    5976    5985      81
    5979    5976    5982      35    5979    5976    5985      81    5973    5967
    5976      76    5970    5967    5973      35    5970    5967    5976      76
    5967    5976    5979      76    5967    5976    5982      76    5964    5961
    5967      38    5964    5961    6000      26    5961    5967    5970      39
    5961    5967    5973      39    5958    5955    5961      29    5955    5961
    5964      30    6033    6039    6042       2    6024    6018    6027     104
    6021    6018    6024      74    6021    6018    6027     104    6018    6027
    6030     105    6015    6012    6018      38    6015    6012    6033      26
    6012    6018    6021     106    6012    6018    6024     106    6009    6006
    6012      29    6006    6012    6015      30    6093    6087    6096      12
    6090    6087    6093      12    6090    6087    6096      12    6084    6078
    6087      16    6081    6078    6084      17    6081    6078    6087      16
    6078    6087    6090      18    6078    6087    6093      18    6078    6087
    6096      18    6075    6069    6078      19    6072    6069    6075      20
    6072    6069    6078      19    6069    6078    6081      21    6069    6078
    6084      21    6066    6060    6069      19    6063    6060    6066      20
    6063    6060    6069      19    6060    6069    6072      19    6060    6069
    6075      19    6057    6051    6060      19    6054    6051    6057      20
    6054    6051    6060      19    6051    6060    6063      19    6051    6060
    6066      19    6048    6045    6051      25    6048    6045    6099      26
    6045    6051    6054      27    6045    6051    6057      27    6042    6039
    6045      29    6039    6045    6048      30    6141    6147    6150       2
    6138    6135    6141      26    6132    6126    6135       8    6129    6126
    6132       4    6129    6126    6135       8    6126    6135    6138      54
    6123    6117    6126      92    6120    6117    6123       4    6120    6117
    6126      92    6117    6126    6129      92    6117    6126    6132      92
    6114    6108    6117      94    6111    6108    6114      71    6111    6108
    6117      94    6108    6117    6120      92    6108    6117    6123      92
    6105    6108    6111      97    6105    6108    6114      97    6105    6135
    6138      30    6189    6195    6198       2    6183    6177    6186       4
    6180    6177    6183       4    6180    6177    6186       4    6171    6165
    6174       4    6168    6165    6171       4    6168    6165    6174       4
    6162    6159    6165      43    6162    6159    6177      43    6159    6165
    6168      45    6159    6165    6171      45    6159    6165    6174      45
    6159    6177    6180      45    6159    6177    6183      45    6159    6177
    6186      45    6156    6153    6159      46    6156    6153    6189      26
    6153    6159    6162      47    6150    6147    6153      29    6147    6153
    6156      30    6231    6237    6240       2    6219    6213    6222       4
    6216    6213    6219       4    6216    6213    6222       4    6210    6207
    6213      86    6210    6207    6225      87    6207    6213    6216      45
    6207    6213    6219      45    6207    6213    6222      45    6207    6225
    6228      88    6204    6201    6207      46    6204    6201    6231      26
    6201    6207    6210      89    6198    6195    6201      29    6195    6201
    6204      30    6261    6255    6264       4    6258    6255    6261       4
    6258    6255    6264       4    6252    6249    6255      86    6252    6249
    6267      87    6249    6255    6258      45    6249    6255    6261      45
    6249    6255    6264      45    6249    6267    6270      88    6246    6243
    6249      46    6246    6243    6273      26    6243    6249    6252      89
    6240    6237    6243      29    6237    6243    6246      30    6315    6321
    6324       2    6312    6309    6315      26    6306    6300    6309       8
    6303    6300    6306       4    6303    6300    6309       8    6300    6309
    6312      54    6297    6291    6300      92    6294    6291    6297       4
    6294    6291    6300      92    6291    6300    6303      92    6291    6300
    6306      92    6288    6282    6291      94    6285    6282    6288      71
    6285    6282    6291      94    6282    6291    6294      92    6282    6291
    6297      92    6279    6282    6285      97    6279    6282    6288      97
    6279    6309    6312      30    6360    6366    6369       2    6348    6342
    6351      34    6345    6342    6348      35    6345    6342    6351      34
    6339    6333    6342      76    6336    6333    6339      35    6336    6333
    6342      76    6333    6342    6345      76    6333    6342    6348      76
    6330    6327    6333      38    6330    6327    6360      26    6327    6333
    6336      39    6327    6333    6339      39    6324    6321    6327      29
    6321    6327    6330      30    6405    6411    6414       2    6393    6387
    6396      34    6390    6387    6393      35    6390    6387    6396      34
    6384    6378    6387      76    6381    6378    6384      35    6381    6378
    6387      76    6378    6387    6390      76    6378    6387    6393      76
    6375    6372    6378      38    6375    6372    6405      26    6372    6378
    6381      39    6372    6378    6384      39    6369    6366    6372      29
    6366    6372    6375      30    6462    6468    6471       2    6456    6450
    6459       4    6453    6450    6456       4    6453    6450    6459       4
    6447    6441    6450      99    6444    6441    6447      35    6444    6441
    6450      99    6441    6450    6453     100    6441    6450    6456     100
    6441    6450    6459     100    6435    6429    6438       4    6432    6429
    6435       4    6432    6429    6438       4    6426    6423    6429      43
    6426    6423    6441      68    6423    6429    6432      45    6423    6429
    6435      45    6423    6429    6438      45    6423    6441    6444      67
    6423    6441    6447      67    6420    6417    6423      46    6420    6417
    6462      26    6417    6423    6426      47    6414    6411    6417      29
    6411    6417    6420      30    6492    6498    6501       2    6486    6480
    6489       4    6483    6480    6486       4    6483    6480    6489       4
    6477    6474    6480      54    6477    6474    6492      26    6474    6480
    6483       8    6474    6480    6486       8    6474    6480    6489       8
    6471    6468    6474      29    6468    6474    6477      30    6543    6549
    6552       2    6537    6534    6540      80    6528    6534    6537       2
    6528    6534    6540       2    6525    6519    6528      81    6522    6519
    6525      35    6522    6519    6528      81    6516    6510    6519      76
    6513    6510    6516      35    6513    6510    6519      76    6510    6519
    6522      76    6510    6519    6525      76    6507    6504    6510      38
    6507    6504    6543      26    6504    6510    6513      39    6504    6510
    6516      39    6501    6498    6504      29    6498    6504    6507      30
    6591    6597    6600       2    6585    6579    6588       4    6582    6579
    6585       4    6582    6579    6588       4    6573    6567    6576       4
    6570    6567    6573       4    6570    6567    6576       4    6564    6561
    6567      43    6564    6561    6579      43    6561    6567    6570      45
    6561    6567    6573      45    6561    6567    6576      45    6561    6579
    6582      45    6561    6579    6585      45    6561    6579    6588      45
    6558    6555    6561      46    6558    6555    6591      26    6555    6561
    6564      47    6552    6549    6555      29    6549    6555    6558      30
    6621    6627    6630       2    6615    6609    6618       4    6612    6609
    6615       4    6612    6609    6618       4    6606    6603    6609      54
    6606    6603    6621      26    6603    6609    6612       8    6603    6609
    6615       8    6603    6609    6618       8    6600    6597    6603      29
    6597    6603    6606      30    6663    6669    6672       2    6651    6645
    6654       4    6648    6645    6651       4    6648    6645    6654       4
    6642    6639    6645      86    6642    6639    6657      87    6639    6645
    6648      45    6639    6645    6651      45    6639    6645    6654      45
    6639    6657    6660      88    6636    6633    6639      46    6636    6633
    6663      26    6633    6639    6642      89    6630    6627    6633      29
    6627    6633    6636      30    6720    6726    6729       2    6714    6708
    6717       4    6711    6708    6714       4    6711    6708    6717       4
    6705    6699    6708      99    6702    6699    6705      35    6702    6699
    6708      99    6699    6708    6711     100    6699    6708    6714     100
    6699    6708    6717     100    6693    6687    6696       4    6690    6687
    6693       4    6690    6687    6696       4    6684    6681    6687      43
    6684    6681    6699      68    6681    6687    6690      45    6681    6687
    6693      45    6681    6687    6696      45    6681    6699    6702      67
    6681    6699    6705      67    6678    6675    6681      46    6678    6675
    6720      26    6675    6681    6684      47    6672    6669    6675      29
    6669    6675    6678      30    6753    6759    6762       2    6744    6738
    6747     104    6741    6738    6744      74    6741    6738    6747     104
    6738    6747    6750     105    6735    6732    6738      38    6735    6732
    6753      26    6732    6738    6741     106    6732    6738    6744     106
    6729    6726    6732      29    6726    6732    6735      30    6783    6789
    6792       2    6777    6771    6780       4    6774    6771    6777       4
    6774    6771    6780       4    6768    6765    6771      54    6768    6765
    6783      26    6765    6771    6774       8    6765    6771    6777       8
    6765    6771    6780       8    6762    6759    6765      29    6759    6765
    6768      30    6825    6831    6834       2    6819    6816    6822      80
    6810    6816    6819       2    6810    6816    6822       2    6807    6801
    6810      81    6804    6801    6807      35    6804    6801    6810      81
    6798    6795    6801      38    6798    6795    6825      26    6795    6801
    6804      39    6795    6801    6807      39    6792    6789    6795      29
    6789    6795    6798      30    6846    6852    6855       2    6843    6837
    6846      26    6840    6837    6843      57    6840    6837    6846      26
    6834    6831    6837      29    6831    6837    6840      30    6831    6837
    6843      30    6882    6888    6891       2    6870    6864    6873      34
    6867    6864    6870      35    6867    6864    6873      34    6861    6858
    6864      38    6861    6858    6882      26    6858    6864    6867      39
    6858    6864    6870      39    6855    6852    6858      29    6852    6858
    6861      30    6948    6954    6957       2    6942    6936    6945      12
    6939    6936    6942      12    6939    6936    6945      12    6933    6927
    6936      16    6930    6927    6933      17    6930    6927    6936      16
    6927    6936    6939      18    6927    6936    6942      18    6927    6936
    6945      18    6924    6918    6927      19    6921    6918    6924      20
    6921    6918    6927      19    6918    6927    6930      21    6918    6927
    6933      21    6915    6909    6918      19    6912    6909    6915      20
    6912    6909    6918      19    6909    6918    6921      19    6909    6918
    6924      19    6906    6900    6909      19    6903    6900    6906      20
    6903    6900    6909      19    6900    6909    6912      19    6900    6909
    6915      19    6897    6894    6900      25    6897    6894    6948      26
    6894    6900    6903      27    6894    6900    6906      27    6891    6888
    6894      29    6888    6894    6897      30    6993    6999    7002       2
    6981    6975    6984      34    6978    6975    6981      35    6978    6975
    6984      34    6972    6966    6975      76    6969    6966    6972      35
    6969    6966    6975      76    6966    6975    6978      76    6966    6975
    6981      76    6963    6960    6966      38    6963    6960    6993      26
    6960    6966    6969      39    6960    6966    6972      39    6957    6954
    6960      29    6954    6960    6963      30    7050    7056    7059       2
    7044    7038    7047       4    7041    7038    7044       4    7041    7038
    7047       4    7035    7029    7038      99    7032    7029    7035      35
    7032    7029    7038      99    7029    7038    7041     100    7029    7038
    7044     100    7029    7038    7047     100    7023    7017    7026       4
    7020    7017    7023       4    7020    7017    7026       4    7014    7011
    7017      43    7014    7011    7029      68    7011    7017    7020      45
    7011    7017    7023      45    7011    7017    7026      45    7011    7029
    7032      67    7011    7029    7035      67    7008    7005    7011      46
    7008    7005    7050      26    7005    7011    7014      47    7002    6999
    7005      29    6999    7005    7008      30    7071    7077    7080       2
    7068    7062    7071      26    7065    7062    7068      57    7065    7062
    7071      26    7059    7056    7062      29    7056    7062    7065      30
    7056    7062    7068      30    7113    7119    7122       2    7107    7104
    7110      80    7098    7104    7107       2    7098    7104    7110       2
    7095    7089    7098      81    7092    7089    7095      35    7092    7089
    7098      81    7086    7083    7089      38    7086    7083    7113      26
    7083    7089    7092      39    7083    7089    7095      39    7080    7077
    7083      29    7077    7083    7086      30    7170    7176    7179       2
    7164    7158    7167       4    7161    7158    7164       4    7161    7158
    7167       4    7155    7149    7158      99    7152    7149    7155      35
    7152    7149    7158      99    7149    7158    7161     100    7149    7158
    7164     100    7149    7158    7167     100    7143    7137    7146       4
    7140    7137    7143       4    7140    7137    7146       4    7134    7131
    7137      43    7134    7131    7149      68    7131    7137    7140      45
    7131    7137    7143      45    7131    7137    7146      45    7131    7149
    7152      67    7131    7149    7155      67    7128    7125    7131      46
    7128    7125    7170      26    7125    7131    7134      47    7122    7119
    7125      29    7119    7125    7128      30    7227    7233    7236       2
    7221    7215    7224       4    7218    7215    7221       4    7218    7215
    7224       4    7212    7206    7215      99    7209    7206    7212      35
    7209    7206    7215      99    7206    7215    7218     100    7206    7215
    7221     100    7206    7215    7224     100    7200    7194    7203       4
    7197    7194    7200       4    7197    7194    7203       4    7191    7188
    7194      43    7191    7188    7206      68    7188    7194    7197      45
    7188    7194    7200      45    7188    7194    7203      45    7188    7206
    7209      67    7188    7206    7212      67    7185    7182    7188      46
    7185    7182    7227      26    7182    7188    7191      47    7179    7176
    7182      29    7176    7182    7185      30    7260    7266    7269       2
    7251    7245    7254     104    7248    7245    7251      74    7248    7245
    7254     104    7245    7254    7257     105    7242    7239    7245      38
    7242    7239    7260      26    7239    7245    7248     106    7239    7245
    7251     106    7236    7233    7239      29    7233    7239    7242      30
    7296    7302    7305       2    7284    7278    7287      34    7281    7278
    7284      35    7281    7278    7287      34    7275    7272    7278      38
    7275    7272    7296      26    7272    7278    7281      39    7272    7278
    7284      39    7269    7266    7272      29    7266    7272    7275      30
    7326    7332    7335       2    7320    7314    7323       4    7317    7314
    7320       4    7317    7314    7323       4    7311    7308    7314      54
    7311    7308    7326      26    7308    7314    7317       8    7308    7314
    7320       8    7308    7314    7323       8    7305    7302    7308      29
    7302    7308    7311      30    7377    7383    7386       2    7371    7365
    7374      71    7368    7365    7371      71    7368    7365    7374      71
    7362    7365    7368      72    7362    7365    7371      72    7362    7365
    7374      72    7359    7353    7362      73    7356    7353    7359      74
    7356    7353    7362      73    7350    7344    7353      76    7347    7344
    7350      35    7347    7344    7353      76    7344    7353    7356      77
    7344    7353    7359      77    7341    7338    7344      38    7341    7338
    7377      26    7338    7344    7347      39    7338    7344    7350      39
    7335    7332    7338      29    7332    7338    7341      30    7443    7449
    7452       2    7437    7431    7440      12    7434    7431    7437      12
    7434    7431    7440      12    7428    7422    7431      16    7425    7422
    7428      17    7425    7422    7431      16    7422    7431    7434      18
    7422    7431    7437      18    7422    7431    7440      18    7419    7413
    7422      19    7416    7413    7419      20    7416    7413    7422      19
    7413    7422    7425      21    7413    7422    7428      21    7410    7404
    7413      19    7407    7404    7410      20    7407    7404    7413      19
    7404    7413    7416      19    7404    7413    7419      19    7401    7395
    7404      19    7398    7395    7401      20    7398    7395    7404      19
    7395    7404    7407      19    7395    7404    7410      19    7392    7389
    7395      25    7392    7389    7443      26    7389    7395    7398      27
    7389    7395    7401      27    7386    7383    7389      29    7383    7389
    7392      30    7509    7515    7518       2    7503    7497    7506      12
    7500    7497    7503      12    7500    7497    7506      12    7494    7488
    7497      16    7491    7488    7494      17    7491    7488    7497      16
    7488    7497    7500      18    7488    7497    7503      18    7488    7497
    7506      18    7485    7479    7488      19    7482    7479    7485      20
    7482    7479    7488      19    7479    7488    7491      21    7479    7488
    7494      21    7476    7470    7479      19    7473    7470    7476      20
    7473    7470    7479      19    7470    7479    7482      19    7470    7479
    7485      19    7467    7461    7470      19    7464    7461    7467      20
    7464    7461    7470      19    7461    7470    7473      19    7461    7470
    7476      19    7458    7455    7461      25    7458    7455    7509      26
    7455    7461    7464      27    7455    7461    7467      27    7452    7449
    7455      29    7449    7455    7458      30    7557    7563    7566       2
    7551    7545    7554       4    7548    7545    7551       4    7548    7545
    7554       4    7539    7533    7542       4    7536    7533    7539       4
    7536    7533    7542       4    7530    7527    7533      43    7530    7527
    7545      43    7527    7533    7536      45    7527    7533    7539      45
    7527    7533    7542      45    7527    7545    7548      45    7527    7545
    7551      45    7527    7545    7554      45    7524    7521    7527      46
    7524    7521    7557      26    7521    7527    7530      47    7518    7515
    7521      29    7515    7521    7524      30    7578    7584    7587       2
    7575    7569    7578      26    7572    7569    7575      57    7572    7569
    7578      26    7566    7563    7569      29    7563    7569    7572      30
    7563    7569    7575      30    7650    7656    7659       2    7644    7641
    7647      58    7635    7632    7638      58    7629    7632    7635      60
    7629    7632    7638      60    7629    7641    7644      60    7629    7641
    7647      60    7626    7623    7629      60    7620    7614    7623      61
    7617    7614    7620      62    7617    7614    7623      61    7614    7623
    7626      63    7611    7605    7614      19    7608    7605    7611      20
    7608    7605    7614      19    7605    7614    7617      65    7605    7614
    7620      65    7602    7596    7605      19    7599    7596    7602      20
    7599    7596    7605      19    7596    7605    7608      19    7596    7605
    7611      19    7593    7590    7596      25    7593    7590    7650      26
    7590    7596    7599      27    7590    7596    7602      27    7587    7584
    7590      29    7584    7590    7593      30    7716    7722    7725       2
    7710    7704    7713      12    7707    7704    7710      12    7707    7704
    7713      12    7701    7695    7704      16    7698    7695    7701      17
    7698    7695    7704      16    7695    7704    7707      18    7695    7704
    7710      18    7695    7704    7713      18    7692    7686    7695      19
    7689    7686    7692      20    7689    7686    7695      19    7686    7695
    7698      21    7686    7695    7701      21    7683    7677    7686      19
    7680    7677    7683      20    7680    7677    7686      19    7677    7686
    7689      19    7677    7686    7692      19    7674    7668    7677      19
    7671    7668    7674      20    7671    7668    7677      19    7668    7677
    7680      19    7668    7677    7683      19    7665    7662    7668      25
    7665    7662    7716      26    7662    7668    7671      27    7662    7668
    7674      27    7659    7656    7662      29    7656    7662    7665      30
    7737    7743    7746       2    7734    7728    7737      26    7731    7728
    7734      57    7731    7728    7737      26    7725    7722    7728      29
    7722    7728    7731      30    7722    7728    7734      30    7785    7791
    7794       2    7779    7773    7782       4    7776    7773    7779       4
    7776    7773    7782       4    7767    7761    7770       4    7764    7761
    7767       4    7764    7761    7770       4    7758    7755    7761      43
    7758    7755    7773      43    7755    7761    7764      45    7755    7761
    7767      45    7755    7761    7770      45    7755    7773    7776      45
    7755    7773    7779      45    7755    7773    7782      45    7752    7749
    7755      46    7752    7749    7785      26    7749    7755    7758      47
    7746    7743    7749      29    7743    7749    7752      30    7842    7848
    7851       2    7836    7830    7839       4    7833    7830    7836       4
    7833    7830    7839       4    7827    7821    7830      99    7824    7821
    7827      35    7824    7821    7830      99    7821    7830    7833     100
    7821    7830    7836     100    7821    7830    7839     100    7815    7809
    7818       4    7812    7809    7815       4    7812    7809    7818       4
    7806    7803    7809      43    7806    7803    7821      68    7803    7809
    7812      45    7803    7809    7815      45    7803    7809    7818      45
    7803    7821    7824      67    7803    7821    7827      67    7800    7797
    7803      46    7800    7797    7842      26    7797    7803    7806      47
    7794    7791    7797      29    7791    7797    7800      30    7884    7890
    7893       2    7872    7866    7875       4    7869    7866    7872       4
    7869    7866    7875       4    7863    7860    7866      86    7863    7860
    7878      87    7860    7866    7869      45    7860    7866    7872      45
    7860    7866    7875      45    7860    7878    7881      88    7857    7854
    7860      46    7857    7854    7884      26    7854    7860    7863      89
    7851    7848    7854      29    7848    7854    7857      30    7932    7938
    7941       2    7926    7920    7929       4    7923    7920    7926       4
    7923    7920    7929       4    7914    7908    7917       4    7911    7908
    7914       4    7911    7908    7917       4    7905    7902    7908      43
    7905    7902    7920      43    7902    7908    7911      45    7902    7908
    7914      45    7902    7908    7917      45    7902    7920    7923      45
    7902    7920    7926      45    7902    7920    7929      45    7899    7896
    7902      46    7899    7896    7932      26    7896    7902    7905      47
    7893    7890    7896      29    7890    7896    7899      30    7998    8004
    8007       2    7992    7986    7995      12    7989    7986    7992      12
    7989    7986    7995      12    7983    7977    7986      16    7980    7977
    7983      17    7980    7977    7986      16    7977    7986    7989      18
    7977    7986    7992      18    7977    7986    7995      18    7974    7968
    7977      19    7971    7968    7974      20    7971    7968    7977      19
    7968    7977    7980      21    7968    7977    7983      21    7965    7959
    7968      19    7962    7959    7965      20    7962    7959    7968      19
    7959    7968    7971      19    7959    7968    7974      19    7956    7950
    7959      19    7953    7950    7956      20    7953    7950    7959      19
    7950    7959    7962      19    7950    7959    7965      19    7947    7944
    7950      25    7947    7944    7998      26    7944    7950    7953      27
    7944    7950    7956      27    7941    7938    7944      29    7938    7944
    7947      30    8034    8040    8043       2    8022    8016    8025      34
    8019    8016    8022      35    8019    8016    8025      34    8013    8010
    8016      38    8013    8010    8034      26    8010    8016    8019      39
    8010    8016    8022      39    8007    8004    8010      29    8004    8010
    8013      30    8055    8061    8064       2    8052    8046    8055      26
    8049    8046    8052      57    8049    8046    8055      26    8043    8040
    8046      29    8040    8046    8049      30    8040    8046    8052      30
    8121    8127    8130       2    8115    8109    8118      12    8112    8109
    8115      12    8112    8109    8118      12    8106    8100    8109      16
    8103    8100    8106      17    8103    8100    8109      16    8100    8109
    8112      18    8100    8109    8115      18    8100    8109    8118      18
    8097    8091    8100      19    8094    8091    8097      20    8094    8091
    8100      19    8091    8100    8103      21    8091    8100    8106      21
    8088    8082    8091      19    8085    8082    8088      20    8085    8082
    8091      19    8082    8091    8094      19    8082    8091    8097      19
    8079    8073    8082      19    8076    8073    8079      20    8076    8073
    8082      19    8073    8082    8085      19    8073    8082    8088      19
    8070    8067    8073      25    8070    8067    8121      26    8067    8073
    8076      27    8067    8073    8079      27    8064    8061    8067      29
    8061    8067    8070      30    8163    8169    8172       2    8151    8145
    8154       4    8148    8145    8151       4    8148    8145    8154       4
    8142    8139    8145      86    8142    8139    8157      87    8139    8145
    8148      45    8139    8145    8151      45    8139    8145    8154      45
    8139    8157    8160      88    8136    8133    8139      46    8136    8133
    8163      26    8133    8139    8142      89    8130    8127    8133      29
    8127    8133    8136      30    8220    8226    8229       2    8214    8208
    8217       4    8211    8208    8214       4    8211    8208    8217       4
    8202    8196    8205       4    8199    8196    8202       4    8199    8196
    8205       4    8193    8190    8196      43    8193    8190    8208      43
    8190    8196    8199      45    8190    8196    8202      45    8190    8196
    8205      45    8190    8208    8211      45    8190    8208    8214      45
    8190    8208    8217      45    8187    8181    8190      67    8184    8181
    8187      35    8184    8181    8190      67    8181    8190    8193      68
    8178    8175    8181      38    8178    8175    8220      26    8175    8181
    8184      39    8175    8181    8187      39    8172    8169    8175      29
    8169    8175    8178      30    8262    8268    8271       2    8256    8253
    8259      80    8247    8253    8256       2    8247    8253    8259       2
    8244    8238    8247      81    8241    8238    8244      35    8241    8238
    8247      81    8235    8232    8238      38    8235    8232    8262      26
    8232    8238    8241      39    8232    8238    8244      39    8229    8226
    8232      29    8226    8232    8235      30    8298    8304    8307       2
    8286    8280    8289      34    8283    8280    8286      35    8283    8280
    8289      34    8277    8274    8280      38    8277    8274    8298      26
    8274    8280    8283      39    8274    8280    8286      39    8271    8268
    8274      29    8268    8274    8277      30    8343    8349    8352       2
    8331    8325    8334      34    8328    8325    8331      35    8328    8325
    8334      34    8322    8316    8325      76    8319    8316    8322      35
    8319    8316    8325      76    8316    8325    8328      76    8316    8325
    8331      76    8313    8310    8316      38    8313    8310    8343      26
    8310    8316    8319      39    8310    8316    8322      39    8307    8304
    8310      29    8304    8310    8313      30    8400    8406    8409       2
    8394    8388    8397       4    8391    8388    8394       4    8391    8388
    8397       4    8382    8376    8385       4    8379    8376    8382       4
    8379    8376    8385       4    8373    8370    8376      43    8373    8370
    8388      43    8370    8376    8379      45    8370    8376    8382      45
    8370    8376    8385      45    8370    8388    8391      45    8370    8388
    8394      45    8370    8388    8397      45    8367    8361    8370      67
    8364    8361    8367      35    8364    8361    8370      67    8361    8370
    8373      68    8358    8355    8361      38    8358    8355    8400      26
    8355    8361    8364      39    8355    8361    8367      39    8352    8349
    8355      29    8349    8355    8358      30    8445    8451    8454       2
    8433    8427    8436      34    8430    8427    8433      35    8430    8427
    8436      34    8424    8418    8427      76    8421    8418    8424      35
    8421    8418    8427      76    8418    8427    8430      76    8418    8427
    8433      76    8415    8412    8418      38    8415    8412    8445      26
    8412    8418    8421      39    8412    8418    8424      39    8409    8406
    8412      29    8406    8412    8415      30    8502    8508    8511       2
    8496    8490    8499       4    8493    8490    8496       4    8493    8490
    8499       4    8487    8481    8490      99    8484    8481    8487      35
    8484    8481    8490      99    8481    8490    8493     100    8481    8490
    8496     100    8481    8490    8499     100    8475    8469    8478       4
    8472    8469    8475       4    8472    8469    8478       4    8466    8463
    8469      43    8466    8463    8481      68    8463    8469    8472      45
    8463    8469    8475      45    8463    8469    8478      45    8463    8481
    8484      67    8463    8481    8487      67    8460    8457    8463      46
    8460    8457    8502      26    8457    8463    8466      47    8454    8451
    8457      29    8451    8457    8460      30    8559    8565    8568       2
    8553    8547    8556       4    8550    8547    8553       4    8550    8547
    8556       4    8544    8538    8547      99    8541    8538    8544      35
    8541    8538    8547      99    8538    8547    8550     100    8538    8547
    8553     100    8538    8547    8556     100    8532    8526    8535       4
    8529    8526    8532       4    8529    8526    8535       4    8523    8520
    8526      43    8523    8520    8538      68    8520    8526    8529      45
    8520    8526    8532      45    8520    8526    8535      45    8520    8538
    8541      67    8520    8538    8544      67    8517    8514    8520      46
    8517    8514    8559      26    8514    8520    8523      47    8511    8508
    8514      29    8508    8514    8517      30    8604    8610    8613       2
    8592    8586    8595      34    8589    8586    8592      35    8589    8586
    8595      34    8583    8577    8586      76    8580    8577    8583      35
    8580    8577    8586      76    8577    8586    8589      76    8577    8586
    8592      76    8574    8571    8577      38    8574    8571    8604      26
    8571    8577    8580      39    8571    8577    8583      39    8568    8565
    8571      29    8565    8571    8574      30    8625    8631    8634       2
    8622    8616    8625      26    8619    8616    8622      57    8619    8616
    8625      26    8613    8610    8616      29    8610    8616    8619      30
    8610    8616    8622      30    8676    8682    8685       2    8670    8664
    8673      71    8667    8664    8670      71    8667    8664    8673      71
    8661    8664    8667      72    8661    8664    8670      72    8661    8664
    8673      72    8658    8652    8661      73    8655    8652    8658      74
    8655    8652    8661      73    8649    8643    8652      76    8646    8643
    8649      35    8646    8643    8652      76    8643    8652    8655      77
    8643    8652    8658      77    8640    8637    8643      38    8640    8637
    8676      26    8637    8643    8646      39    8637    8643    8649      39
    8634    8631    8637      29    8631    8637    8640      30    8742    8748
    8751       2    8736    8730    8739      12    8733    8730    8736      12
    8733    8730    8739      12    8727    8721    8730      16    8724    8721
    8727      17    8724    8721    8730      16    8721    8730    8733      18
    8721    8730    8736      18    8721    8730    8739      18    8718    8712
    8721      19    8715    8712    8718      20    8715    8712    8721      19
    8712    8721    8724      21    8712    8721    8727      21    8709    8703
    8712      19    8706    8703    8709      20    8706    8703    8712      19
    8703    8712    8715      19    8703    8712    8718      19    8700    8694
    8703      19    8697    8694    8700      20    8697    8694    8703      19
    8694    8703    8706      19    8694    8703    8709      19    8691    8688
    8694      25    8691    8688    8742      26    8688    8694    8697      27
    8688    8694    8700      27    8685    8682    8688      29    8682    8688
    8691      30    8802    8808    8811       2    8793    8790    8796      50
    8790    8796    8799      50    8787    8784    8790      50    8784    8790
    8793      50    8781    8778    8784      50    8778    8784    8787      50
    8775    8772    8778      50    8772    8778    8781      50    8769    8772
    8775      50    8769    8796    8799      50    8766    8760    8769      52
    8763    8760    8766       4    8763    8760    8769      52    8757    8754
    8760      54    8757    8754    8802      26    8754    8760    8763       8
    8754    8760    8766       8    8751    8748    8754      29    8748    8754
    8757      30    8838    8844    8847       2    8826    8820    8829      34
    8823    8820    8826      35    8823    8820    8829      34    8817    8814
    8820      38    8817    8814    8838      26    8814    8820    8823      39
    8814    8820    8826      39    8811    8808    8814      29    8808    8814
    8817      30    8910    8916    8919       2    8904    8901    8907      58
    8895    8892    8898      58    8889    8892    8895      60    8889    8892
    8898      60    8889    8901    8904      60    8889    8901    8907      60
    8886    8883    8889      60    8880    8874    8883      61    8877    8874
    8880      62    8877    8874    8883      61    8874    8883    8886      63
    8871    8865    8874      19    8868    8865    8871      20    8868    8865
    8874      19    8865    8874    8877      65    8865    8874    8880      65
    8862    8856    8865      19    8859    8856    8862      20    8859    8856
    8865      19    8856    8865    8868      19    8856    8865    8871      19
    8853    8850    8856      25    8853    8850    8910      26    8850    8856
    8859      27    8850    8856    8862      27    8847    8844    8850      29
    8844    8850    8853      30    8931    8937    8940       2    8928    8922
    8931      26    8925    8922    8928      57    8925    8922    8931      26
    8919    8916    8922      29    8916    8922    8925      30    8916    8922
    8928      30    8994    9000    9003       2    8985    8982    8988      50
    8982    8988    8991      50    8973    8976    8979     130    8973    8982
    8985     134    8970    8967    8973     134    8964    8961    8967      50
    8961    8967    8970      50    8958    8961    8964      50    8958    8988
    8991      50    8955    8949    8958      52    8952    8949    8955       4
    8952    8949    8958      52    8946    8943    8949      54    8946    8943
    8994      26    8943    8949    8952       8    8943    8949    8955       8
    8940    8937    8943      29    8937    8943    8946      30    9051    9057
    9060       2    9045    9039    9048       4    9042    9039    9045       4
    9042    9039    9048       4    9036    9030    9039      99    9033    9030
    9036      35    9033    9030    9039      99    9030    9039    9042     100
    9030    9039    9045     100    9030    9039    9048     100    9024    9018
    9027       4    9021    9018    9024       4    9021    9018    9027       4
    9015    9012    9018      43    9015    9012    9030      68    9012    9018
    9021      45    9012    9018    9024      45    9012    9018    9027      45
    9012    9030    9033      67    9012    9030    9036      67    9009    9006
    9012      46    9009    9006    9051      26    9006    9012    9015      47
    9003    9000    9006      29    9000    9006    9009      30    9075    9069
    9078     104    9072    9069    9075      74    9072    9069    9078     104
    9069    9078    9081     105    9066    9063    9069      38    9066    9063
    9084      26    9063    9069    9072     106    9063    9069    9075     106
    9060    9057    9063      29    9057    9063    9066      30    9126    9132
    9135       2    9123    9120    9126      26    9117    9111    9120       8
    9114    9111    9117       4    9114    9111    9120       8    9111    9120
    9123      54    9108    9102    9111      92    9105    9102    9108       4
    9105    9102    9111      92    9102    9111    9114      92    9102    9111
    9117      92    9099    9093    9102      94    9096    9093    9099      71
    9096    9093    9102      94    9093    9102    9105      92    9093    9102
    9108      92    9090    9093    9096      97    9090    9093    9099      97
    9090    9120    9123      30    9189    9195    9198       2    9180    9177
    9183      50    9177    9183    9186      50    9168    9171    9174     130
    9168    9177    9180     134    9165    9162    9168     134    9159    9156
    9162      50    9156    9162    9165      50    9153    9156    9159      50
    9153    9183    9186      50    9150    9144    9153      52    9147    9144
    9150       4    9147    9144    9153      52    9141    9138    9144      54
    9141    9138    9189      26    9138    9144    9147       8    9138    9144
    9150       8    9135    9132    9138      29    9132    9138    9141      30
    9249    9255    9258       2    9240    9237    9243      50    9237    9243
    9246      50    9234    9231    9237      50    9231    9237    9240      50
    9228    9225    9231      50    9225    9231    9234      50    9222    9219
    9225      50    9219    9225    9228      50    9216    9219    9222      50
    9216    9243    9246      50    9213    9207    9216      52    9210    9207
    9213       4    9210    9207    9216      52    9204    9201    9207      54
    9204    9201    9249      26    9201    9207    9210       8    9201    9207
    9213       8    9198    9195    9201      29    9195    9201    9204      30
    9306    9312    9315       2    9300    9294    9303       4    9297    9294
    9300       4    9297    9294    9303       4    9291    9285    9294      99
    9288    9285    9291      35    9288    9285    9294      99    9285    9294
    9297     100    9285    9294    9300     100    9285    9294    9303     100
    9279    9273    9282       4    9276    9273    9279       4    9276    9273
    9282       4    9270    9267    9273      43    9270    9267    9285      68
    9267    9273    9276      45    9267    9273    9279      45    9267    9273
    9282      45    9267    9285    9288      67    9267    9285    9291      67
    9264    9261    9267      46    9264    9261    9306      26    9261    9267
    9270      47    9258    9255    9261      29    9255    9261    9264      30
    9348    9354    9357       2    9342    9339    9345      80    9333    9339
    9342       2    9333    9339    9345       2    9330    9324    9333      81
    9327    9324    9330      35    9327    9324    9333      81    9321    9318
    9324      38    9321    9318    9348      26    9318    9324    9327      39
    9318    9324    9330      39    9315    9312    9318      29    9312    9318
    9321      30    9390    9396    9399       2    9378    9372    9381       4
    9375    9372    9378       4    9375    9372    9381       4    9369    9366
    9372      86    9369    9366    9384      87    9366    9372    9375      45
    9366    9372    9378      45    9366    9372    9381      45    9366    9384
    9387      88    9363    9360    9366      46    9363    9360    9390      26
    9360    9366    9369      89    9357    9354    9360      29    9354    9360
    9363      30    9423    9429    9432       2    9414    9408    9417     104
    9411    9408    9414      74    9411    9408    9417     104    9408    9417
    9420     105    9405    9402    9408      38    9405    9402    9423      26
    9402    9408    9411     106    9402    9408    9414     106    9399    9396
    9402      29    9396    9402    9405      30    9489    9495    9498       2
    9483    9477    9486      12    9480    9477    9483      12    9480    9477
    9486      12    9474    9468    9477      16    9471    9468    9474      17
    9471    9468    9477      16    9468    9477    9480      18    9468    9477
    9483      18    9468    9477    9486      18    9465    9459    9468      19
    9462    9459    9465      20    9462    9459    9468      19    9459    9468
    9471      21    9459    9468    9474      21    9456    9450    9459      19
    9453    9450    9456      20    9453    9450    9459      19    9450    9459
    9462      19    9450    9459    9465      19    9447    9441    9450      19
    9444    9441    9447      20    9444    9441    9450      19    9441    9450
    9453      19    9441    9450    9456      19    9438    9435    9441      25
    9438    9435    9489      26    9435    9441    9444      27    9435    9441
    9447      27    9432    9429    9435      29    9429    9435    9438      30
    9510    9516    9519       2    9507    9501    9510      26    9504    9501
    9507      57    9504    9501    9510      26    9498    9495    9501      29
    9495    9501    9504      30    9495    9501    9507      30    9561    9567
    9570       2    9555    9552    9558      80    9546    9552    9555       2
    9546    9552    9558       2    9543    9537    9546      81    9540    9537
    9543      35    9540    9537    9546      81    9534    9528    9537      76
    9531    9528    9534      35    9531    9528    9537      76    9528    9537
    9540      76    9528    9537    9543      76    9525    9522    9528      38
    9525    9522    9561      26    9522    9528    9531      39    9522    9528
    9534      39    9519    9516    9522      29    9516    9522    9525      30
    9627    9633    9636       2    9621    9615    9624      12    9618    9615
    9621      12    9618    9615    9624      12    9612    9606    9615      16
    9609    9606    9612      17    9609    9606    9615      16    9606    9615
    9618      18    9606    9615    9621      18    9606    9615    9624      18
    9603    9597    9606      19    9600    9597    9603      20    9600    9597
    9606      19    9597    9606    9609      21    9597    9606    9612      21
    9594    9588    9597      19    9591    9588    9594      20    9591    9588
    9597      19    9588    9597    9600      19    9588    9597    9603      19
    9585    9579    9588      19    9582    9579    9585      20    9582    9579
    9588      19    9579    9588    9591      19    9579    9588    9594      19
    9576    9573    9579      25    9576    9573    9627      26    9573    9579
    9582      27    9573    9579    9585      27    9570    9567    9573      29
    9567    9573    9576      30    9660    9666    9669       2    9651    9645
    9654     137    9648    9645    9651      74    9648    9645    9654     137
    9645    9654    9657     138    9642    9639    9645      38    9642    9639
    9660      26    9639    9645    9648     106    9639    9645    9651     106
    9636    9633    9639      29    9633    9639    9642      30    9705    9711
    9714       2    9693    9687    9696      34    9690    9687    9693      35
    9690    9687    9696      34    9684    9678    9687      76    9681    9678
    9684      35    9681    9678    9687      76    9678    9687    9690      76
    9678    9687    9693      76    9675    9672    9678      38    9675    9672
    9705      26    9672    9678    9681      39    9672    9678    9684      39
    9669    9666    9672      29    9666    9672    9675      30    9765    9771
    9774       2    9756    9753    9759      50    9753    9759    9762      50
    9750    9747    9753      50    9747    9753    9756      50    9744    9741
    9747      50    9741    9747    9750      50    9738    9735    9741      50
    9735    9741    9744      50    9732    9735    9738      50    9732    9759
    9762      50    9729    9723    9732      52    9726    9723    9729       4
    9726    9723    9732      52    9720    9717    9723      54    9720    9717
    9765      26    9717    9723    9726       8    9717    9723    9729       8
    9714    9711    9717      29    9711    9717    9720      30    9816    9822
    9825       2    9810    9807    9813      80    9801    9807    9810       2
    9801    9807    9813       2    9798    9792    9801      81    9795    9792
    9798      35    9795    9792    9801      81    9789    9783    9792      76
    9786    9783    9789      35    9786    9783    9792      76    9783    9792
    9795      76    9783    9792    9798      76    9780    9777    9783      38
    9780    9777    9816      26    9777    9783    9786      39    9777    9783
    9789      39    9774    9771    9777      29    9771    9777    9780      30
    9852    9858    9861       2    9840    9834    9843      34    9837    9834
    9840      35    9837    9834    9843      34    9831    9828    9834      38
    9831    9828    9852      26    9828    9834    9837      39    9828    9834
    9840      39    9825    9822    9828      29    9822    9828    9831      30
    9882    9888    9891       2    9876    9870    9879       4    9873    9870
    9876       4    9873    9870    9879       4    9867    9864    9870      54
    9867    9864    9882      26    9864    9870    9873       8    9864    9870
    9876       8    9864    9870    9879       8    9861    9858    9864      29
    9858    9864    9867      30    9945    9951    9954       2    9936    9933
    9939      50    9933    9939    9942      50    9924    9927    9930     130
    9924    9933    9936     134    9921    9918    9924     134    9915    9912
    9918      50    9912    9918    9921      50    9909    9912    9915      50
    9909    9939    9942      50    9906    9900    9909      52    9903    9900
    9906       4    9903    9900    9909      52    9897    9894    9900      54
    9897    9894    9945      26    9894    9900    9903       8    9894    9900
    9906       8    9891    9888    9894      29    9888    9894    9897      30
    9993    9999   10002       2    9987    9981    9990       4    9984    9981
    9987       4    9984    9981    9990       4    9975    9969    9978       4
    9972    9969    9975       4    9972    9969    9978       4    9966    9963
    9969      43    9966    9963    9981      43    9963    9969    9972      45
    9963    9969    9975      45    9963    9969    9978      45    9963    9981
    9984      45    9963    9981    9987      45    9963    9981    9990      45
    9960    9957    9963      46    9960    9957    9993      26    9957    9963
    9966      47    9954    9951    9957      29    9951    9957    9960      30
   10050   10056   10059       2   10044   10038   10047       4   10041   10038
   10044       4   10041   10038   10047       4   10032   10026   10035       4
   10029   10026   10032       4   10029   10026   10035       4   10023   10020
   10026      43   10023   10020   10038      43   10020   10026   10029      45
   10020   10026   10032      45   10020   10026   10035      45   10020   10038
   10041      45   10020   10038   10044      45   10020   10038   10047      45
   10017   10011   10020      67   10014   10011   10017      35   10014   10011
   10020      67   10011   10020   10023      68   10008   10005   10011      38
   10008   10005   10050      26   10005   10011   10014      39   10005   10011
   10017      39   10002    9999   10005      29    9999   10005   10008      30
   10107   10113   10116       2   10101   10095   10104       4   10098   10095
   10101       4   10098   10095   10104       4   10089   10083   10092       4
   10086   10083   10089       4   10086   10083   10092       4   10080   10077
   10083      43   10080   10077   10095      43   10077   10083   10086      45
   10077   10083   10089      45   10077   10083   10092      45   10077   10095
   10098      45   10077   10095   10101      45   10077   10095   10104      45
   10074   10068   10077      67   10071   10068   10074      35   10071   10068
   10077      67   10068   10077   10080      68   10065   10062   10068      38
   10065   10062   10107      26   10062   10068   10071      39   10062   10068
   10074      39   10059   10056   10062      29   10056   10062   10065      30
   10140   10146   10149       2   10131   10125   10134     104   10128   10125
   10131      74   10128   10125   10134     104   10125   10134   10137     105
   10122   10119   10125      38   10122   10119   10140      26   10119   10125
   10128     106   10119   10125   10131     106   10116   10113   10119      29
   10113   10119   10122      30   10185   10191   10194       2   10173   10167
   10176      34   10170   10167   10173      35   10170   10167   10176      34
   10164   10158   10167      76   10161   10158   10164      35   10161   10158
   10167      76   10158   10167   10170      76   10158   10167   10173      76
   10155   10152   10158      38   10155   10152   10185      26   10152   10158
   10161      39   10152   10158   10164      39   10149   10146   10152      29
   10146   10152   10155      30   10251   10257   10260       2   10245   10239
   10248      12   10242   10239   10245      12   10242   10239   10248      12
   10236   10230   10239      16   10233   10230   10236      17   10233   10230
   10239      16   10230   10239   10242      18   10230   10239   10245      18
   10230   10239   10248      18   10227   10221   10230      19   10224   10221
   10227      20   10224   10221   10230      19   10221   10230   10233      21
   10221   10230   10236      21   10218   10212   10221      19   10215   10212
   10218      20   10215   10212   10221      19   10212   10221   10224      19
   10212   10221   10227      19   10209   10203   10212      19   10206   10203
   10209      20   10206   10203   10212      19   10203   10212   10215      19
   10203   10212   10218      19   10200   10197   10203      25   10200   10197
   10251      26   10197   10203   10206      27   10197   10203   10209      27
   10194   10191   10197      29   10191   10197   10200      30   10317   10323
   10326       2   10311   10305   10314      12   10308   10305   10311      12
   10308   10305   10314      12   10302   10296   10305      16   10299   10296
   10302      17   10299   10296   10305      16   10296   10305   10308      18
   10296   10305   10311      18   10296   10305   10314      18   10293   10287
   10296      19   10290   10287   10293      20   10290   10287   10296      19
   10287   10296   10299      21   10287   10296   10302      21   10284   10278
   10287      19   10281   10278   10284      20   10281   10278   10287      19
   10278   10287   10290      19   10278   10287   10293      19   10275   10269
   10278      19   10272   10269   10275      20   10272   10269   10278      19
   10269   10278   10281      19   10269   10278   10284      19   10266   10263
   10269      25   10266   10263   10317      26   10263   10269   10272      27
   10263   10269   10275      27   10260   10257   10263      29   10257   10263
   10266      30   10374   10380   10383       2   10368   10362   10371       4
   10365   10362   10368       4   10365   10362   10371       4   10359   10353
   10362      99   10356   10353   10359      35   10356   10353   10362      99
   10353   10362   10365     100   10353   10362   10368     100   10353   10362
   10371     100   10347   10341   10350       4   10344   10341   10347       4
   10344   10341   10350       4   10338   10335   10341      43   10338   10335
   10353      68   10335   10341   10344      45   10335   10341   10347      45
   10335   10341   10350      45   10335   10353   10356      67   10335   10353
   10359      67   10332   10329   10335      46   10332   10329   10374      26
   10329   10335   10338      47   10326   10323   10329      29   10323   10329
   10332      30   10407   10413   10416       2   10398   10392   10401     104
   10395   10392   10398      74   10395   10392   10401     104   10392   10401
   10404     105   10389   10386   10392      38   10389   10386   10407      26
   10386   10392   10395     106   10386   10392   10398     106   10383   10380
   10386      29   10380   10386   10389      30   10440   10446   10449       2
   10431   10425   10434     104   10428   10425   10431      74   10428   10425
   10434     104   10425   10434   10437     105   10422   10419   10425      38
   10422   10419   10440      26   10419   10425   10428     106   10419   10425
   10431     106   10416   10413   10419      29   10413   10419   10422      30
   10497   10503   10506       2   10491   10485   10494       4   10488   10485
   10491       4   10488   10485   10494       4   10482   10476   10485      99
   10479   10476   10482      35   10479   10476   10485      99   10476   10485
   10488     100   10476   10485   10491     100   10476   10485   10494     100
   10470   10464   10473       4   10467   10464   10470       4   10467   10464
   10473       4   10461   10458   10464      43   10461   10458   10476      68
   10458   10464   10467      45   10458   10464   10470      45   10458   10464
   10473      45   10458   10476   10479      67   10458   10476   10482      67
   10455   10452   10458      46   10455   10452   10497      26   10452   10458
   10461      47   10449   10446   10452      29   10446   10452   10455      30
   10548   10554   10557       2   10542   10539   10545      80   10533   10539
   10542       2   10533   10539   10545       2   10530   10524   10533      81
   10527   10524   10530      35   10527   10524   10533      81   10521   10515
   10524      76   10518   10515   10521      35   10518   10515   10524      76
   10515   10524   10527      76   10515   10524   10530      76   10512   10509
   10515      38   10512   10509   10548      26   10509   10515   10518      39
   10509   10515   10521      39   10506   10503   10509      29   10503   10509
   10512      30   10581   10587   10590       2   10572   10566   10575     104
   10569   10566   10572      74   10569   10566   10575     104   10566   10575
   10578     105   10563   10560   10566      38   10563   10560   10581      26
   10560   10566   10569     106   10560   10566   10572     106   10557   10554
   10560      29   10554   10560   10563      30   10638   10644   10647       2
   10632   10626   10635       4   10629   10626   10632       4   10629   10626
   10635       4   10623   10617   10626      99   10620   10617   10623      35
   10620   10617   10626      99   10617   10626   10629     100   10617   10626
   10632     100   10617   10626   10635     100   10611   10605   10614       4
   10608   10605   10611       4   10608   10605   10614       4   10602   10599
   10605      43   10602   10599   10617      68   10599   10605   10608      45
   10599   10605   10611      45   10599   10605   10614      45   10599   10617
   10620      67   10599   10617   10623      67   10596   10593   10599      46
   10596   10593   10638      26   10593   10599   10602      47   10590   10587
   10593      29   10587   10593   10596      30   10680   10674   10683       4
   10677   10674   10680       4   10677   10674   10683       4   10668   10662
   10671       4   10665   10662   10668       4   10665   10662   10671       4
   10659   10656   10662      43   10659   10656   10674      43   10656   10662
   10665      45   10656   10662   10668      45   10656   10662   10671      45
   10656   10674   10677      45   10656   10674   10680      45   10656   10674
   10683      45   10653   10650   10656      46   10653   10650   10686      26
   10650   10656   10659      47   10647   10644   10650      29   10644   10650
   10653      30   10728   10734   10737       2   10725   10722   10728      26
   10719   10713   10722       8   10716   10713   10719       4   10716   10713
   10722       8   10713   10722   10725      54   10710   10704   10713      92
   10707   10704   10710       4   10707   10704   10713      92   10704   10713
   10716      92   10704   10713   10719      92   10701   10695   10704      94
   10698   10695   10701      71   10698   10695   10704      94   10695   10704
   10707      92   10695   10704   10710      92   10692   10695   10698      97
   10692   10695   10701      97   10692   10722   10725      30   10758   10764
   10767       2   10752   10746   10755       4   10749   10746   10752       4
   10749   10746   10755       4   10743   10740   10746      54   10743   10740
   10758      26   10740   10746   10749       8   10740   10746   10752       8
   10740   10746   10755       8   10737   10734   10740      29   10734   10740
   10743      30   10815   10821   10824       2   10809   10803   10812       4
   10806   10803   10809       4   10806   10803   10812       4   10797   10791
   10800       4   10794   10791   10797       4   10794   10791   10800       4
   10788   10785   10791      43   10788   10785   10803      43   10785   10791
   10794      45   10785   10791   10797      45   10785   10791   10800      45
   10785   10803   10806      45   10785   10803   10809      45   10785   10803
   10812      45   10782   10776   10785      67   10779   10776   10782      35
   10779   10776   10785      67   10776   10785   10788      68   10773   10770
   10776      38   10773   10770   10815      26   10770   10776   10779      39
   10770   10776   10782      39   10767   10764   10770      29   10764   10770
   10773      30   10860   10866   10869       2   10848   10842   10851      34
   10845   10842   10848      35   10845   10842   10851      34   10839   10833
   10842      76   10836   10833   10839      35   10836   10833   10842      76
   10833   10842   10845      76   10833   10842   10848      76   10830   10827
   10833      38   10830   10827   10860      26   10827   10833   10836      39
   10827   10833   10839      39   10824   10821   10827      29   10821   10827
   10830      30   10917   10923   10926       2   10911   10905   10914       4
   10908   10905   10911       4   10908   10905   10914       4   10902   10896
   10905      99   10899   10896   10902      35   10899   10896   10905      99
   10896   10905   10908     100   10896   10905   10911     100   10896   10905
   10914     100   10890   10884   10893       4   10887   10884   10890       4
   10887   10884   10893       4   10881   10878   10884      43   10881   10878
   10896      68   10878   10884   10887      45   10878   10884   10890      45
   10878   10884   10893      45   10878   10896   10899      67   10878   10896
   10902      67   10875   10872   10878      46   10875   10872   10917      26
   10872   10878   10881      47   10869   10866   10872      29   10866   10872
   10875      30   10947   10953   10956       2   10941   10935   10944       4
   10938   10935   10941       4   10938   10935   10944       4   10932   10929
   10935      54   10932   10929   10947      26   10929   10935   10938       8
   10929   10935   10941       8   10929   10935   10944       8   10926   10923
   10929      29   10923   10929   10932      30   10989   10995   10998       2
   10983   10980   10986      80   10974   10980   10983       2   10974   10980
   10986       2   10971   10965   10974      81   10968   10965   10971      35
   10968   10965   10974      81   10962   10959   10965      38   10962   10959
   10989      26   10959   10965   10968      39   10959   10965   10971      39
   10956   10953   10959      29   10953   10959   10962      30   11019   11025
   11028       2   11013   11007   11016       4   11010   11007   11013       4
   11010   11007   11016       4   11004   11001   11007      54   11004   11001
   11019      26   11001   11007   11010       8   11001   11007   11013       8
   11001   11007   11016       8   10998   10995   11001      29   10995   11001
   11004      30   11070   11076   11079       2   11061   11058   11064     119
   11058   11064   11067     117   11055   11052   11058     140   11052   11058
   11061     141   11049   11052   11055     144   11046   11064   11067     148
   11043   11037   11046     149   11040   11037   11043       4   11040   11037
   11046     149   11034   11031   11037      54   11034   11031   11070      26
   11031   11037   11040       8   11031   11037   11043       8   11028   11025
   11031      29   11025   11031   11034      30   11142   11148   11151       2
   11136   11133   11139      58   11127   11124   11130      58   11121   11124
   11127      60   11121   11124   11130      60   11121   11133   11136      60
   11121   11133   11139      60   11118   11115   11121      60   11112   11106
   11115      61   11109   11106   11112      62   11109   11106   11115      61
   11106   11115   11118      63   11103   11097   11106      19   11100   11097
   11103      20   11100   11097   11106      19   11097   11106   11109      65
   11097   11106   11112      65   11094   11088   11097      19   11091   11088
   11094      20   11091   11088   11097      19   11088   11097   11100      19
   11088   11097   11103      19   11085   11082   11088      25   11085   11082
   11142      26   11082   11088   11091      27   11082   11088   11094      27
   11079   11076   11082      29   11076   11082   11085      30   11202   11196
   11205      12   11199   11196   11202      12   11199   11196   11205      12
   11193   11187   11196      16   11190   11187   11193      17   11190   11187
   11196      16   11187   11196   11199      18   11187   11196   11202      18
   11187   11196   11205      18   11184   11178   11187      19   11181   11178
   11184      20   11181   11178   11187      19   11178   11187   11190      21
   11178   11187   11193      21   11175   11169   11178      19   11172   11169
   11175      20   11172   11169   11178      19   11169   11178   11181      19
   11169   11178   11184      19   11166   11160   11169      19   11163   11160
   11166      20   11163   11160   11169      19   11160   11169   11172      19
   11160   11169   11175      19   11157   11154   11160      25   11157   11154
   11208      26   11154   11160   11163      27   11154   11160   11166      27
   11151   11148   11154      29   11148   11154   11157      30   11250   11256
   11259       2   11247   11244   11250      26   11241   11235   11244       8
   11238   11235   11241       4   11238   11235   11244       8   11235   11244
   11247      54   11232   11226   11235      92   11229   11226   11232       4
   11229   11226   11235      92   11226   11235   11238      92   11226   11235
   11241      92   11223   11217   11226      94   11220   11217   11223      71
   11220   11217   11226      94   11217   11226   11229      92   11217   11226
   11232      92   11214   11217   11220      97   11214   11217   11223      97
   11214   11244   11247      30   11307   11313   11316       2   11301   11295
   11304       4   11298   11295   11301       4   11298   11295   11304       4
   11289   11283   11292       4   11286   11283   11289       4   11286   11283
   11292       4   11280   11277   11283      43   11280   11277   11295      43
   11277   11283   11286      45   11277   11283   11289      45   11277   11283
   11292      45   11277   11295   11298      45   11277   11295   11301      45
   11277   11295   11304      45   11274   11268   11277      67   11271   11268
   11274      35   11271   11268   11277      67   11268   11277   11280      68
   11265   11262   11268      38   11265   11262   11307      26   11262   11268
   11271      39   11262   11268   11274      39   11259   11256   11262      29
   11256   11262   11265      30   11355   11361   11364       2   11349   11343
   11352       4   11346   11343   11349       4   11346   11343   11352       4
   11337   11331   11340       4   11334   11331   11337       4   11334   11331
   11340       4   11328   11325   11331      43   11328   11325   11343      43
   11325   11331   11334      45   11325   11331   11337      45   11325   11331
   11340      45   11325   11343   11346      45   11325   11343   11349      45
   11325   11343   11352      45   11322   11319   11325      46   11322   11319
   11355      26   11319   11325   11328      47   11316   11313   11319      29
   11313   11319   11322      30   11412   11418   11421       2   11406   11400
   11409       4   11403   11400   11406       4   11403   11400   11409       4
   11397   11391   11400      99   11394   11391   11397      35   11394   11391
   11400      99   11391   11400   11403     100   11391   11400   11406     100
   11391   11400   11409     100   11385   11379   11388       4   11382   11379
   11385       4   11382   11379   11388       4   11376   11373   11379      43
   11376   11373   11391      68   11373   11379   11382      45   11373   11379
   11385      45   11373   11379   11388      45   11373   11391   11394      67
   11373   11391   11397      67   11370   11367   11373      46   11370   11367
   11412      26   11367   11373   11376      47   11364   11361   11367      29
   11361   11367   11370      30   11469   11475   11478       2   11463   11457
   11466       4   11460   11457   11463       4   11460   11457   11466       4
   11454   11448   11457      99   11451   11448   11454      35   11451   11448
   11457      99   11448   11457   11460     100   11448   11457   11463     100
   11448   11457   11466     100   11442   11436   11445       4   11439   11436
   11442       4   11439   11436   11445       4   11433   11430   11436      43
   11433   11430   11448      68   11430   11436   11439      45   11430   11436
   11442      45   11430   11436   11445      45   11430   11448   11451      67
   11430   11448   11454      67   11427   11424   11430      46   11427   11424
   11469      26   11424   11430   11433      47   11421   11418   11424      29
   11418   11424   11427      30   11499   11505   11508       2   11493   11487
   11496       4   11490   11487   11493       4   11490   11487   11496       4
   11484   11481   11487      54   11484   11481   11499      26   11481   11487
   11490       8   11481   11487   11493       8   11481   11487   11496       8
   11478   11475   11481      29   11475   11481   11484      30   11544   11550
   11553       2   11532   11526   11535      34   11529   11526   11532      35
   11529   11526   11535      34   11523   11517   11526      76   11520   11517
   11523      35   11520   11517   11526      76   11517   11526   11529      76
   11517   11526   11532      76   11514   11511   11517      38   11514   11511
   11544      26   11511   11517   11520      39   11511   11517   11523      39
   11508   11505   11511      29   11505   11511   11514      30   11580   11586
   11589       2   11568   11562   11571      34   11565   11562   11568      35
   11565   11562   11571      34   11559   11556   11562      38   11559   11556
   11580      26   11556   11562   11565      39   11556   11562   11568      39
   11553   11550   11556      29   11550   11556   11559      30   11628   11634
   11637       2   11622   11616   11625       4   11619   11616   11622       4
   11619   11616   11625       4   11610   11604   11613       4   11607   11604
   11610       4   11607   11604   11613       4   11601   11598   11604      43
   11601   11598   11616      43   11598   11604   11607      45   11598   11604
   11610      45   11598   11604   11613      45   11598   11616   11619      45
   11598   11616   11622      45   11598   11616   11625      45   11595   11592
   11598      46   11595   11592   11628      26   11592   11598   11601      47
   11589   11586   11592      29   11586   11592   11595      30   11664   11670
   11673       2   11652   11646   11655      34   11649   11646   11652      35
   11649   11646   11655      34   11643   11640   11646      38   11643   11640
   11664      26   11640   11646   11649      39   11640   11646   11652      39
   11637   11634   11640      29   11634   11640   11643      30   11685   11691
   11694       2   11682   11676   11685      26   11679   11676   11682      57
   11679   11676   11685      26   11673   11670   11676      29   11670   11676
   11679      30   11670   11676   11682      30   11730   11736   11739       2
   11718   11712   11721      34   11715   11712   11718      35   11715   11712
   11721      34   11709   11703   11712      76   11706   11703   11709      35
   11706   11703   11712      76   11703   11712   11715      76   11703   11712
   11718      76   11700   11697   11703      38   11700   11697   11730      26
   11697   11703   11706      39   11697   11703   11709      39   11694   11691
   11697      29   11691   11697   11700      30   11760   11766   11769       2
   11754   11748   11757       4   11751   11748   11754       4   11751   11748
   11757       4   11745   11742   11748      54   11745   11742   11760      26
   11742   11748   11751       8   11742   11748   11754       8   11742   11748
   11757       8   11739   11736   11742      29   11736   11742   11745      30
   11817   11823   11826       2   11811   11805   11814       4   11808   11805
   11811       4   11808   11805   11814       4   11799   11793   11802       4
   11796   11793   11799       4   11796   11793   11802       4   11790   11787
   11793      43   11790   11787   11805      43   11787   11793   11796      45
   11787   11793   11799      45   11787   11793   11802      45   11787   11805
   11808      45   11787   11805   11811      45   11787   11805   11814      45
   11784   11778   11787      67   11781   11778   11784      35   11781   11778
   11787      67   11778   11787   11790      68   11775   11772   11778      38
   11775   11772   11817      26   11772   11778   11781      39   11772   11778
   11784      39   11769   11766   11772      29   11766   11772   11775      30
   11850   11856   11859       2   11841   11835   11844     104   11838   11835
   11841      74   11838   11835   11844     104   11835   11844   11847     105
   11832   11829   11835      38   11832   11829   11850      26   11829   11835
   11838     106   11829   11835   11841     106   11826   11823   11829      29
   11823   11829   11832      30   11892   11898   11901       2   11880   11874
   11883       4   11877   11874   11880       4   11877   11874   11883       4
   11871   11868   11874      86   11871   11868   11886      87   11868   11874
   11877      45   11868   11874   11880      45   11868   11874   11883      45
   11868   11886   11889      88   11865   11862   11868      46   11865   11862
   11892      26   11862   11868   11871      89   11859   11856   11862      29
   11856   11862   11865      30   11949   11955   11958       2   11943   11937
   11946       4   11940   11937   11943       4   11940   11937   11946       4
   11931   11925   11934       4   11928   11925   11931       4   11928   11925
   11934       4   11922   11919   11925      43   11922   11919   11937      43
   11919   11925   11928      45   11919   11925   11931      45   11919   11925
   11934      45   11919   11937   11940      45   11919   11937   11943      45
   11919   11937   11946      45   11916   11910   11919      67   11913   11910
   11916      35   11913   11910   11919      67   11910   11919   11922      68
   11907   11904   11910      38   11907   11904   11949      26   11904   11910
   11913      39   11904   11910   11916      39   11901   11898   11904      29
   11898   11904   11907      30   11997   12003   12006       2   11991   11985
   11994       4   11988   11985   11991       4   11988   11985   11994       4
   11979   11973   11982       4   11976   11973   11979       4   11976   11973
   11982       4   11970   11967   11973      43   11970   11967   11985      43
   11967   11973   11976      45   11967   11973   11979      45   11967   11973
   11982      45   11967   11985   11988      45   11967   11985   11991      45
   11967   11985   11994      45   11964   11961   11967      46   11964   11961
   11997      26   11961   11967   11970      47   11958   11955   11961      29
   11955   11961   11964      30   12054   12060   12063       2   12048   12042
   12051       4   12045   12042   12048       4   12045   12042   12051       4
   12036   12030   12039       4   12033   12030   12036       4   12033   12030
   12039       4   12027   12024   12030      43   12027   12024   12042      43
   12024   12030   12033      45   12024   12030   12036      45   12024   12030
   12039      45   12024   12042   12045      45   12024   12042   12048      45
   12024   12042   12051      45   12021   12015   12024      67   12018   12015
   12021      35   12018   12015   12024      67   12015   12024   12027      68
   12012   12009   12015      38   12012   12009   12054      26   12009   12015
   12018      39   12009   12015   12021      39   12006   12003   12009      29
   12003   12009   12012      30   12096   12102   12105       2   12090   12087
   12093      80   12081   12087   12090       2   12081   12087   12093       2
   12078   12072   12081      81   12075   12072   12078      35   12075   12072
   12081      81   12069   12066   12072      38   12069   12066   12096      26
   12066   12072   12075      39   12066   12072   12078      39   12063   12060
   12066      29   12060   12066   12069      30   12168   12174   12177       2
   12162   12159   12165      58   12153   12150   12156      58   12147   12150
   12153      60   12147   12150   12156      60   12147   12159   12162      60
   12147   12159   12165      60   12144   12141   12147      60   12138   12132
   12141      61   12135   12132   12138      62   12135   12132   12141      61
   12132   12141   12144      63   12129   12123   12132      19   12126   12123
   12129      20   12126   12123   12132      19   12123   12132   12135      65
   12123   12132   12138      65   12120   12114   12123      19   12117   12114
   12120      20   12117   12114   12123      19   12114   12123   12126      19
   12114   12123   12129      19   12111   12108   12114      25   12111   12108
   12168      26   12108   12114   12117      27   12108   12114   12120      27
   12105   12102   12108      29   12102   12108   12111      30   12225   12231
   12234       2   12219   12213   12222       4   12216   12213   12219       4
   12216   12213   12222       4   12207   12201   12210       4   12204   12201
   12207       4   12204   12201   12210       4   12198   12195   12201      43
   12198   12195   12213      43   12195   12201   12204      45   12195   12201
   12207      45   12195   12201   12210      45   12195   12213   12216      45
   12195   12213   12219      45   12195   12213   12222      45   12192   12186
   12195      67   12189   12186   12192      35   12189   12186   12195      67
   12186   12195   12198      68   12183   12180   12186      38   12183   12180
   12225      26   12180   12186   12189      39   12180   12186   12192      39
   12177   12174   12180      29   12174   12180   12183      30   12291   12297
   12300       2   12285   12279   12288      12   12282   12279   12285      12
   12282   12279   12288      12   12276   12270   12279      16   12273   12270
   12276      17   12273   12270   12279      16   12270   12279   12282      18
   12270   12279   12285      18   12270   12279   12288      18   12267   12261
   12270      19   12264   12261   12267      20   12264   12261   12270      19
   12261   12270   12273      21   12261   12270   12276      21   12258   12252
   12261      19   12255   12252   12258      20   12255   12252   12261      19
   12252   12261   12264      19   12252   12261   12267      19   12249   12243
   12252      19   12246   12243   12249      20   12246   12243   12252      19
   12243   12252   12255      19   12243   12252   12258      19   12240   12237
   12243      25   12240   12237   12291      26   12237   12243   12246      27
   12237   12243   12249      27   12234   12231   12237      29   12231   12237
   12240      30   12339   12345   12348       2   12333   12327   12336       4
   12330   12327   12333       4   12330   12327   12336       4   12321   12315
   12324       4   12318   12315   12321       4   12318   12315   12324       4
   12312   12309   12315      43   12312   12309   12327      43   12309   12315
   12318      45   12309   12315   12321      45   12309   12315   12324      45
   12309   12327   12330      45   12309   12327   12333      45   12309   12327
   12336      45   12306   12303   12309      46   12306   12303   12339      26
   12303   12309   12312      47   12300   12297   12303      29   12297   12303
   12306      30   12360   12366   12369       2   12357   12351   12360      26
   12354   12351   12357      57   12354   12351   12360      26   12348   12345
   12351      29   12345   12351   12354      30   12345   12351   12357      30
   12417   12423   12426       2   12411   12405   12414       4   12408   12405
   12411       4   12408   12405   12414       4   12399   12393   12402       4
   12396   12393   12399       4   12396   12393   12402       4   12390   12387
   12393      43   12390   12387   12405      43   12387   12393   12396      45
   12387   12393   12399      45   12387   12393   12402      45   12387   12405
   12408      45   12387   12405   12411      45   12387   12405   12414      45
   12384   12378   12387      67   12381   12378   12384      35   12381   12378
   12387      67   12378   12387   12390      68   12375   12372   12378      38
   12375   12372   12417      26   12372   12378   12381      39   12372   12378
   12384      39   12369   12366   12372      29   12366   12372   12375      30
   12468   12474   12477       2   12462   12459   12465      80   12453   12459
   12462       2   12453   12459   12465       2   12450   12444   12453      81
   12447   12444   12450      35   12447   12444   12453      81   12441   12435
   12444      76   12438   12435   12441      35   12438   12435   12444      76
   12435   12444   12447      76   12435   12444   12450      76   12432   12429
   12435      38   12432   12429   12468      26   12429   12435   12438      39
   12429   12435   12441      39   12426   12423   12429      29   12423   12429
   12432      30   12516   12522   12525       2   12510   12504   12513       4
   12507   12504   12510       4   12507   12504   12513       4   12498   12492
   12501       4   12495   12492   12498       4   12495   12492   12501       4
   12489   12486   12492      43   12489   12486   12504      43   12486   12492
   12495      45   12486   12492   12498      45   12486   12492   12501      45
   12486   12504   12507      45   12486   12504   12510      45   12486   12504
   12513      45   12483   12480   12486      46   12483   12480   12516      26
   12480   12486   12489      47   12477   12474   12480      29   12474   12480
   12483      30   12564   12570   12573       2   12558   12552   12561       4
   12555   12552   12558       4   12555   12552   12561       4   12546   12540
   12549       4   12543   12540   12546       4   12543   12540   12549       4
   12537   12534   12540      43   12537   12534   12552      43   12534   12540
   12543      45   12534   12540   12546      45   12534   12540   12549      45
   12534   12552   12555      45   12534   12552   12558      45   12534   12552
   12561      45   12531   12528   12534      46   12531   12528   12564      26
   12528   12534   12537      47   12525   12522   12528      29   12522   12528
   12531      30   12594   12600   12603       2   12588   12582   12591       4
   12585   12582   12588       4   12585   12582   12591       4   12579   12576
   12582      54   12579   12576   12594      26   12576   12582   12585       8
   12576   12582   12588       8   12576   12582   12591       8   12573   12570
   12576      29   12570   12576   12579      30   12642   12648   12651       2
   12636   12630   12639       4   12633   12630   12636       4   12633   12630
   12639       4   12624   12618   12627       4   12621   12618   12624       4
   12621   12618   12627       4   12615   12612   12618      43   12615   12612
   12630      43   12612   12618   12621      45   12612   12618   12624      45
   12612   12618   12627      45   12612   12630   12633      45   12612   12630
   12636      45   12612   12630   12639      45   12609   12606   12612      46
   12609   12606   12642      26   12606   12612   12615      47   12603   12600
   12606      29   12600   12606   12609      30   12708   12714   12717       2
   12702   12696   12705      12   12699   12696   12702      12   12699   12696
   12705      12   12693   12687   12696      16   12690   12687   12693      17
   12690   12687   12696      16   12687   12696   12699      18   12687   12696
   12702      18   12687   12696   12705      18   12684   12678   12687      19
   12681   12678   12684      20   12681   12678   12687      19   12678   12687
   12690      21   12678   12687   12693      21   12675   12669   12678      19
   12672   12669   12675      20   12672   12669   12678      19   12669   12678
   12681      19   12669   12678   12684      19   12666   12660   12669      19
   12663   12660   12666      20   12663   12660   12669      19   12660   12669
   12672      19   12660   12669   12675      19   12657   12654   12660      25
   12657   12654   12708      26   12654   12660   12663      27   12654   12660
   12666      27   12651   12648   12654      29   12648   12654   12657      30
   12732   12726   12735       4   12729   12726   12732       4   12729   12726
   12735       4   12723   12720   12726      54   12723   12720   12738      26
   12720   12726   12729       8   12720   12726   12732       8   12720   12726
   12735       8   12717   12714   12720      29   12714   12720   12723      30
   12780   12786   12789       2   12777   12774   12780      26   12771   12765
   12774       8   12768   12765   12771       4   12768   12765   12774       8
   12765   12774   12777      54   12762   12756   12765      92   12759   12756
   12762       4   12759   12756   12765      92   12756   12765   12768      92
   12756   12765   12771      92   12753   12747   12756      94   12750   12747
   12753      71   12750   12747   12756      94   12747   12756   12759      92
   12747   12756   12762      92   12744   12747   12750      97   12744   12747
   12753      97   12744   12774   12777      30   12801   12807   12810       2
   12798   12792   12801      26   12795   12792   12798      57   12795   12792
   12801      26   12789   12786   12792      29   12786   12792   12795      30
   12786   12792   12798      30   12861   12867   12870       2   12852   12849
   12855      50   12849   12855   12858      50   12846   12843   12849      50
   12843   12849   12852      50   12840   12837   12843      50   12837   12843
   12846      50   12834   12831   12837      50   12831   12837   12840      50
   12828   12831   12834      50   12828   12855   12858      50   12825   12819
   12828      52   12822   12819   12825       4   12822   12819   12828      52
   12816   12813   12819      54   12816   12813   12861      26   12813   12819
   12822       8   12813   12819   12825       8   12810   12807   12813      29
   12807   12813   12816      30   12882   12888   12891       2   12879   12873
   12882      26   12876   12873   12879      57   12876   12873   12882      26
   12870   12867   12873      29   12867   12873   12876      30   12867   12873
   12879      30   12918   12924   12927       2   12906   12900   12909      34
   12903   12900   12906      35   12903   12900   12909      34   12897   12894
   12900      38   12897   12894   12918      26   12894   12900   12903      39
   12894   12900   12906      39   12891   12888   12894      29   12888   12894
   12897      30   12960   12966   12969       2   12954   12951   12957      80
   12945   12951   12954       2   12945   12951   12957       2   12942   12936
   12945      81   12939   12936   12942      35   12939   12936   12945      81
   12933   12930   12936      38   12933   12930   12960      26   12930   12936
   12939      39   12930   12936   12942      39   12927   12924   12930      29
   12924   12930   12933      30   13032   13038   13041       2   13026   13023
   13029      58   13017   13014   13020      58   13011   13014   13017      60
   13011   13014   13020      60   13011   13023   13026      60   13011   13023
   13029      60   13008   13005   13011      60   13002   12996   13005      61
   12999   12996   13002      62   12999   12996   13005      61   12996   13005
   13008      63   12993   12987   12996      19   12990   12987   12993      20
   12990   12987   12996      19   12987   12996   12999      65   12987   12996
   13002      65   12984   12978   12987      19   12981   12978   12984      20
   12981   12978   12987      19   12978   12987   12990      19   12978   12987
   12993      19   12975   12972   12978      25   12975   12972   13032      26
   12972   12978   12981      27   12972   12978   12984      27   12969   12966
   12972      29   12966   12972   12975      30   13098   13104   13107       2
   13092   13086   13095      12   13089   13086   13092      12   13089   13086
   13095      12   13083   13077   13086      16   13080   13077   13083      17
   13080   13077   13086      16   13077   13086   13089      18   13077   13086
   13092      18   13077   13086   13095      18   13074   13068   13077      19
   13071   13068   13074      20   13071   13068   13077      19   13068   13077
   13080      21   13068   13077   13083      21   13065   13059   13068      19
   13062   13059   13065      20   13062   13059   13068      19   13059   13068
   13071      19   13059   13068   13074      19   13056   13050   13059      19
   13053   13050   13056      20   13053   13050   13059      19   13050   13059
   13062      19   13050   13059   13065      19   13047   13044   13050      25
   13047   13044   13098      26   13044   13050   13053      27   13044   13050
   13056      27   13041   13038   13044      29   13038   13044   13047      30
   13140   13146   13149       2   13134   13131   13137      80   13125   13131
   13134       2   13125   13131   13137       2   13122   13116   13125      81
   13119   13116   13122      35   13119   13116   13125      81   13113   13110
   13116      38   13113   13110   13140      26   13110   13116   13119      39
   13110   13116   13122      39   13107   13104   13110      29   13104   13110
   13113      30   13191   13197   13200       2   13185   13182   13188      80
   13176   13182   13185       2   13176   13182   13188       2   13173   13167
   13176      81   13170   13167   13173      35   13170   13167   13176      81
   13164   13158   13167      76   13161   13158   13164      35   13161   13158
   13167      76   13158   13167   13170      76   13158   13167   13173      76
   13155   13152   13158      38   13155   13152   13191      26   13152   13158
   13161      39   13152   13158   13164      39   13149   13146   13152      29
   13146   13152   13155      30   13248   13254   13257       2   13242   13236
   13245       4   13239   13236   13242       4   13239   13236   13245       4
   13230   13224   13233       4   13227   13224   13230       4   13227   13224
   13233       4   13221   13218   13224      43   13221   13218   13236      43
   13218   13224   13227      45   13218   13224   13230      45   13218   13224
   13233      45   13218   13236   13239      45   13218   13236   13242      45
   13218   13236   13245      45   13215   13209   13218      67   13212   13209
   13215      35   13212   13209   13218      67   13209   13218   13221      68
   13206   13203   13209      38   13206   13203   13248      26   13203   13209
   13212      39   13203   13209   13215      39   13200   13197   13203      29
   13197   13203   13206      30   13314   13320   13323       2   13308   13302
   13311      12   13305   13302   13308      12   13305   13302   13311      12
   13299   13293   13302      16   13296   13293   13299      17   13296   13293
   13302      16   13293   13302   13305      18   13293   13302   13308      18
   13293   13302   13311      18   13290   13284   13293      19   13287   13284
   13290      20   13287   13284   13293      19   13284   13293   13296      21
   13284   13293   13299      21   13281   13275   13284      19   13278   13275
   13281      20   13278   13275   13284      19   13275   13284   13287      19
   13275   13284   13290      19   13272   13266   13275      19   13269   13266
   13272      20   13269   13266   13275      19   13266   13275   13278      19
   13266   13275   13281      19   13263   13260   13266      25   13263   13260
   13314      26   13260   13266   13269      27   13260   13266   13272      27
   13257   13254   13260      29   13254   13260   13263      30   13350   13356
   13359       2   13338   13332   13341      34   13335   13332   13338      35
   13335   13332   13341      34   13329   13326   13332      38   13329   13326
   13350      26   13326   13332   13335      39   13326   13332   13338      39
   13323   13320   13326      29   13320   13326   13329      30   13401   13407
   13410       2   13395   13389   13398      71   13392   13389   13395      71
   13392   13389   13398      71   13386   13389   13392      72   13386   13389
   13395      72   13386   13389   13398      72   13383   13377   13386      73
   13380   13377   13383      74   13380   13377   13386      73   13374   13368
   13377      76   13371   13368   13374      35   13371   13368   13377      76
   13368   13377   13380      77   13368   13377   13383      77   13365   13362
   13368      38   13365   13362   13401      26   13362   13368   13371      39
   13362   13368   13374      39   13359   13356   13362      29   13356   13362
   13365      30   13431   13437   13440       2   13425   13419   13428       4
   13422   13419   13425       4   13422   13419   13428       4   13416   13413
   13419      54   13416   13413   13431      26   13413   13419   13422       8
   13413   13419   13425       8   13413   13419   13428       8   13410   13407
   13413      29   13407   13413   13416      30   13488   13494   13497       2
   13482   13476   13485       4   13479   13476   13482       4   13479   13476
   13485       4   13473   13467   13476      99   13470   13467   13473      35
   13470   13467   13476      99   13467   13476   13479     100   13467   13476
   13482     100   13467   13476   13485     100   13461   13455   13464       4
   13458   13455   13461       4   13458   13455   13464       4   13452   13449
   13455      43   13452   13449   13467      68   13449   13455   13458      45
   13449   13455   13461      45   13449   13455   13464      45   13449   13467
   13470      67   13449   13467   13473      67   13446   13443   13449      46
   13446   13443   13488      26   13443   13449   13452      47   13440   13437
   13443      29   13437   13443   13446      30   13518   13524   13527       2
   13512   13506   13515       4   13509   13506   13512       4   13509   13506
   13515       4   13503   13500   13506      54   13503   13500   13518      26
   13500   13506   13509       8   13500   13506   13512       8   13500   13506
   13515       8   13497   13494   13500      29   13494   13500   13503      30
   13560   13566   13569       2   13548   13542   13551       4   13545   13542
   13548       4   13545   13542   13551       4   13539   13536   13542      86
   13539   13536   13554      87   13536   13542   13545      45   13536   13542
   13548      45   13536   13542   13551      45   13536   13554   13557      88
   13533   13530   13536      46   13533   13530   13560      26   13530   13536
   13539      89   13527   13524   13530      29   13524   13530   13533      30
   13581   13587   13590       2   13578   13572   13581      26   13575   13572
   13578      57   13575   13572   13581      26   13569   13566   13572      29
   13566   13572   13575      30   13566   13572   13578      30   13602   13608
   13611       2   13599   13593   13602      26   13596   13593   13599      57
   13596   13593   13602      26   13590   13587   13593      29   13587   13593
   13596      30   13587   13593   13599      30   13632   13638   13641       2
   13626   13620   13629       4   13623   13620   13626       4   13623   13620
   13629       4   13617   13614   13620      54   13617   13614   13632      26
   13614   13620   13623       8   13614   13620   13626       8   13614   13620
   13629       8   13611   13608   13614      29   13608   13614   13617      30
   13680   13686   13689       2   13674   13668   13677       4   13671   13668
   13674       4   13671   13668   13677       4   13662   13656   13665       4
   13659   13656   13662       4   13659   13656   13665       4   13653   13650
   13656      43   13653   13650   13668      43   13650   13656   13659      45
   13650   13656   13662      45   13650   13656   13665      45   13650   13668
   13671      45   13650   13668   13674      45   13650   13668   13677      45
   13647   13644   13650      46   13647   13644   13680      26   13644   13650
   13653      47   13641   13638   13644      29   13638   13644   13647      30
   13740   13746   13749       2   13731   13728   13734      50   13728   13734
   13737      50   13725   13722   13728      50   13722   13728   13731      50
   13719   13716   13722      50   13716   13722   13725      50   13713   13710
   13716      50   13710   13716   13719      50   13707   13710   13713      50
   13707   13734   13737      50   13704   13698   13707      52   13701   13698
   13704       4   13701   13698   13707      52   13695   13692   13698      54
   13695   13692   13740      26   13692   13698   13701       8   13692   13698
   13704       8   13689   13686   13692      29   13686   13692   13695      30
   13761   13767   13770       2   13758   13752   13761      26   13755   13752
   13758      57   13755   13752   13761      26   13749   13746   13752      29
   13746   13752   13755      30   13746   13752   13758      30   13806   13812
   13815       2   13794   13788   13797      34   13791   13788   13794      35
   13791   13788   13797      34   13785   13779   13788      76   13782   13779
   13785      35   13782   13779   13788      76   13779   13788   13791      76
   13779   13788   13794      76   13776   13773   13779      38   13776   13773
   13806      26   13773   13779   13782      39   13773   13779   13785      39
   13770   13767   13773      29   13767   13773   13776      30   13851   13857
   13860       2   13839   13833   13842      34   13836   13833   13839      35
   13836   13833   13842      34   13830   13824   13833      76   13827   13824
   13830      35   13827   13824   13833      76   13824   13833   13836      76
   13824   13833   13839      76   13821   13818   13824      38   13821   13818
   13851      26   13818   13824   13827      39   13818   13824   13830      39
   13815   13812   13818      29   13812   13818   13821      30   13872   13878
   13881       2   13869   13863   13872      26   13866   13863   13869      57
   13866   13863   13872      26   13860   13857   13863      29   13857   13863
   13866      30   13857   13863   13869      30   13929   13935   13938       2
   13923   13917   13926       4   13920   13917   13923       4   13920   13917
   13926       4   13911   13905   13914       4   13908   13905   13911       4
   13908   13905   13914       4   13902   13899   13905      43   13902   13899
   13917      43   13899   13905   13908      45   13899   13905   13911      45
   13899   13905   13914      45   13899   13917   13920      45   13899   13917
   13923      45   13899   13917   13926      45   13896   13890   13899      67
   13893   13890   13896      35   13893   13890   13899      67   13890   13899
   13902      68   13887   13884   13890      38   13887   13884   13929      26
   13884   13890   13893      39   13884   13890   13896      39   13881   13878
   13884      29   13878   13884   13887      30   13971   13977   13980       2
   13959   13953   13962       4   13956   13953   13959       4   13956   13953
   13962       4   13950   13947   13953      86   13950   13947   13965      87
   13947   13953   13956      45   13947   13953   13959      45   13947   13953
   13962      45   13947   13965   13968      88   13944   13941   13947      46
   13944   13941   13971      26   13941   13947   13950      89   13938   13935
   13941      29   13935   13941   13944      30   14028   14034   14037       2
   14022   14016   14025       4   14019   14016   14022       4   14019   14016
   14025       4   14010   14004   14013       4   14007   14004   14010       4
   14007   14004   14013       4   14001   13998   14004      43   14001   13998
   14016      43   13998   14004   14007      45   13998   14004   14010      45
   13998   14004   14013      45   13998   14016   14019      45   13998   14016
   14022      45   13998   14016   14025      45   13995   13989   13998      67
   13992   13989   13995      35   13992   13989   13998      67   13989   13998
   14001      68   13986   13983   13989      38   13986   13983   14028      26
   13983   13989   13992      39   13983   13989   13995      39   13980   13977
   13983      29   13977   13983   13986      30   14070   14076   14079       2
   14064   14061   14067      80   14055   14061   14064       2   14055   14061
   14067       2   14052   14046   14055      81   14049   14046   14052      35
   14049   14046   14055      81   14043   14040   14046      38   14043   14040
   14070      26   14040   14046   14049      39   14040   14046   14052      39
   14037   14034   14040      29   14034   14040   14043      30   14127   14133
   14136       2   14121   14115   14124       4   14118   14115   14121       4
   14118   14115   14124       4   14109   14103   14112       4   14106   14103
   14109       4   14106   14103   14112       4   14100   14097   14103      43
   14100   14097   14115      43   14097   14103   14106      45   14097   14103
   14109      45   14097   14103   14112      45   14097   14115   14118      45
   14097   14115   14121      45   14097   14115   14124      45   14094   14088
   14097      67   14091   14088   14094      35   14091   14088   14097      67
   14088   14097   14100      68   14085   14082   14088      38   14085   14082
   14127      26   14082   14088   14091      39   14082   14088   14094      39
   14079   14076   14082      29   14076   14082   14085      30   14172   14178
   14181       2   14160   14154   14163      34   14157   14154   14160      35
   14157   14154   14163      34   14151   14145   14154      76   14148   14145
   14151      35   14148   14145   14154      76   14145   14154   14157      76
   14145   14154   14160      76   14142   14139   14145      38   14142   14139
   14172      26   14139   14145   14148      39   14139   14145   14151      39
   14136   14133   14139      29   14133   14139   14142      30   14208   14214
   14217       2   14196   14190   14199      34   14193   14190   14196      35
   14193   14190   14199      34   14187   14184   14190      38   14187   14184
   14208      26   14184   14190   14193      39   14184   14190   14196      39
   14181   14178   14184      29   14178   14184   14187      30   14256   14262
   14265       2   14250   14244   14253       4   14247   14244   14250       4
   14247   14244   14253       4   14238   14232   14241       4   14235   14232
   14238       4   14235   14232   14241       4   14229   14226   14232      43
   14229   14226   14244      43   14226   14232   14235      45   14226   14232
   14238      45   14226   14232   14241      45   14226   14244   14247      45
   14226   14244   14250      45   14226   14244   14253      45   14223   14220
   14226      46   14223   14220   14256      26   14220   14226   14229      47
   14217   14214   14220      29   14214   14220   14223      30   14301   14298
   14304      80   14292   14298   14301       2   14292   14298   14304       2
   14289   14283   14292      81   14286   14283   14289      35   14286   14283
   14292      81   14280   14274   14283      76   14277   14274   14280      35
   14277   14274   14283      76   14274   14283   14286      76   14274   14283
   14289      76   14271   14268   14274      38   14271   14268   14307      26
   14268   14274   14277      39   14268   14274   14280      39   14265   14262
   14268      29   14262   14268   14271      30   14349   14355   14358       2
   14346   14343   14349      26   14340   14334   14343       8   14337   14334
   14340       4   14337   14334   14343       8   14334   14343   14346      54
   14331   14325   14334      92   14328   14325   14331       4   14328   14325
   14334      92   14325   14334   14337      92   14325   14334   14340      92
   14322   14316   14325      94   14319   14316   14322      71   14319   14316
   14325      94   14316   14325   14328      92   14316   14325   14331      92
   14313   14316   14319      97   14313   14316   14322      97   14313   14343
   14346      30   14400   14406   14409       2   14391   14388   14394     119
   14388   14394   14397     117   14385   14382   14388     140   14382   14388
   14391     141   14379   14382   14385     144   14376   14394   14397     148
   14373   14367   14376     149   14370   14367   14373       4   14370   14367
   14376     149   14364   14361   14367      54   14364   14361   14400      26
   14361   14367   14370       8   14361   14367   14373       8   14358   14355
   14361      29   14355   14361   14364      30   14436   14442   14445       2
   14424   14418   14427      34   14421   14418   14424      35   14421   14418
   14427      34   14415   14412   14418      38   14415   14412   14436      26
   14412   14418   14421      39   14412   14418   14424      39   14409   14406
   14412      29   14406   14412   14415      30   14493   14499   14502       2
   14487   14481   14490       4   14484   14481   14487       4   14484   14481
   14490       4   14475   14469   14478       4   14472   14469   14475       4
   14472   14469   14478       4   14466   14463   14469      43   14466   14463
   14481      43   14463   14469   14472      45   14463   14469   14475      45
   14463   14469   14478      45   14463   14481   14484      45   14463   14481
   14487      45   14463   14481   14490      45   14460   14454   14463      67
   14457   14454   14460      35   14457   14454   14463      67   14454   14463
   14466      68   14451   14448   14454      38   14451   14448   14493      26
   14448   14454   14457      39   14448   14454   14460      39   14445   14442
   14448      29   14442   14448   14451      30   14514   14520   14523       2
   14511   14505   14514      26   14508   14505   14511      57   14508   14505
   14514      26   14502   14499   14505      29   14499   14505   14508      30
   14499   14505   14511      30   14580   14586   14589       2   14574   14568
   14577      12   14571   14568   14574      12   14571   14568   14577      12
   14565   14559   14568      16   14562   14559   14565      17   14562   14559
   14568      16   14559   14568   14571      18   14559   14568   14574      18
   14559   14568   14577      18   14556   14550   14559      19   14553   14550
   14556      20   14553   14550   14559      19   14550   14559   14562      21
   14550   14559   14565      21   14547   14541   14550      19   14544   14541
   14547      20   14544   14541   14550      19   14541   14550   14553      19
   14541   14550   14556      19   14538   14532   14541      19   14535   14532
   14538      20   14535   14532   14541      19   14532   14541   14544      19
   14532   14541   14547      19   14529   14526   14532      25   14529   14526
   14580      26   14526   14532   14535      27   14526   14532   14538      27
   14523   14520   14526      29   14520   14526   14529      30   14628   14634
   14637       2   14622   14616   14625       4   14619   14616   14622       4
   14619   14616   14625       4   14610   14604   14613       4   14607   14604
   14610       4   14607   14604   14613       4   14601   14598   14604      43
   14601   14598   14616      43   14598   14604   14607      45   14598   14604
   14610      45   14598   14604   14613      45   14598   14616   14619      45
   14598   14616   14622      45   14598   14616   14625      45   14595   14592
   14598      46   14595   14592   14628      26   14592   14598   14601      47
   14589   14586   14592      29   14586   14592   14595      30   14649   14655
   14658       2   14646   14640   14649      26   14643   14640   14646      57
   14643   14640   14649      26   14637   14634   14640      29   14634   14640
   14643      30   14634   14640   14646      30   14694   14700   14703       2
   14682   14676   14685      34   14679   14676   14682      35   14679   14676
   14685      34   14673   14667   14676      76   14670   14667   14673      35
   14670   14667   14676      76   14667   14676   14679      76   14667   14676
   14682      76   14664   14661   14667      38   14664   14661   14694      26
   14661   14667   14670      39   14661   14667   14673      39   14658   14655
   14661      29   14655   14661   14664      30   14742   14748   14751       2
   14736   14730   14739       4   14733   14730   14736       4   14733   14730
   14739       4   14724   14718   14727       4   14721   14718   14724       4
   14721   14718   14727       4   14715   14712   14718      43   14715   14712
   14730      43   14712   14718   14721      45   14712   14718   14724      45
   14712   14718   14727      45   14712   14730   14733      45   14712   14730
   14736      45   14712   14730   14739      45   14709   14706   14712      46
   14709   14706   14742      26   14706   14712   14715      47   14703   14700
   14706      29   14700   14706   14709      30   14799   14805   14808       2
   14793   14787   14796       4   14790   14787   14793       4   14790   14787
   14796       4   14784   14778   14787      99   14781   14778   14784      35
   14781   14778   14787      99   14778   14787   14790     100   14778   14787
   14793     100   14778   14787   14796     100   14772   14766   14775       4
   14769   14766   14772       4   14769   14766   14775       4   14763   14760
   14766      43   14763   14760   14778      68   14760   14766   14769      45
   14760   14766   14772      45   14760   14766   14775      45   14760   14778
   14781      67   14760   14778   14784      67   14757   14754   14760      46
   14757   14754   14799      26   14754   14760   14763      47   14751   14748
   14754      29   14748   14754   14757      30   14847   14853   14856       2
   14841   14835   14844       4   14838   14835   14841       4   14838   14835
   14844       4   14829   14823   14832       4   14826   14823   14829       4
   14826   14823   14832       4   14820   14817   14823      43   14820   14817
   14835      43   14817   14823   14826      45   14817   14823   14829      45
   14817   14823   14832      45   14817   14835   14838      45   14817   14835
   14841      45   14817   14835   14844      45   14814   14811   14817      46
   14814   14811   14847      26   14811   14817   14820      47   14808   14805
   14811      29   14805   14811   14814      30   14889   14895   14898       2
   14877   14871   14880       4   14874   14871   14877       4   14874   14871
   14880       4   14868   14865   14871      86   14868   14865   14883      87
   14865   14871   14874      45   14865   14871   14877      45   14865   14871
   14880      45   14865   14883   14886      88   14862   14859   14865      46
   14862   14859   14889      26   14859   14865   14868      89   14856   14853
   14859      29   14853   14859   14862      30   14955   14961   14964       2
   14949   14943   14952      12   14946   14943   14949      12   14946   14943
   14952      12   14940   14934   14943      16   14937   14934   14940      17
   14937   14934   14943      16   14934   14943   14946      18   14934   14943
   14949      18   14934   14943   14952      18   14931   14925   14934      19
   14928   14925   14931      20   14928   14925   14934      19   14925   14934
   14937      21   14925   14934   14940      21   14922   14916   14925      19
   14919   14916   14922      20   14919   14916   14925      19   14916   14925
   14928      19   14916   14925   14931      19   14913   14907   14916      19
   14910   14907   14913      20   14910   14907   14916      19   14907   14916
   14919      19   14907   14916   14922      19   14904   14901   14907      25
   14904   14901   14955      26   14901   14907   14910      27   14901   14907
   14913      27   14898   14895   14901      29   14895   14901   14904      30
   14991   14997   15000       2   14979   14973   14982      34   14976   14973
   14979      35   14976   14973   14982      34   14970   14967   14973      38
   14970   14967   14991      26   14967   14973   14976      39   14967   14973
   14979      39   14964   14961   14967      29   14961   14967   14970      30
   15027   15033   15036       2   15015   15009   15018      34   15012   15009
   15015      35   15012   15009   15018      34   15006   15003   15009      38
   15006   15003   15027      26   15003   15009   15012      39   15003   15009
   15015      39   15000   14997   15003      29   14997   15003   15006      30
   15057   15063   15066       2   15051   15045   15054       4   15048   15045
   15051       4   15048   15045   15054       4   15042   15039   15045      54
   15042   15039   15057      26   15039   15045   15048       8   15039   15045
   15051       8   15039   15045   15054       8   15036   15033   15039      29
   15033   15039   15042      30   15108   15114   15117       2   15102   15096
   15105      71   15099   15096   15102      71   15099   15096   15105      71
   15093   15096   15099      72   15093   15096   15102      72   15093   15096
   15105      72   15090   15084   15093      73   15087   15084   15090      74
   15087   15084   15093      73   15081   15075   15084      76   15078   15075
   15081      35   15078   15075   15084      76   15075   15084   15087      77
   15075   15084   15090      77   15072   15069   15075      38   15072   15069
   15108      26   15069   15075   15078      39   15069   15075   15081      39
   15066   15063   15069      29   15063   15069   15072      30   15165   15171
   15174       2   15159   15153   15162       4   15156   15153   15159       4
   15156   15153   15162       4   15147   15141   15150       4   15144   15141
   15147       4   15144   15141   15150       4   15138   15135   15141      43
   15138   15135   15153      43   15135   15141   15144      45   15135   15141
   15147      45   15135   15141   15150      45   15135   15153   15156      45
   15135   15153   15159      45   15135   15153   15162      45   15132   15126
   15135      67   15129   15126   15132      35   15129   15126   15135      67
   15126   15135   15138      68   15123   15120   15126      38   15123   15120
   15165      26   15120   15126   15129      39   15120   15126   15132      39
   15117   15114   15120      29   15114   15120   15123      30   15222   15228
   15231       2   15216   15210   15219       4   15213   15210   15216       4
   15213   15210   15219       4   15204   15198   15207       4   15201   15198
   15204       4   15201   15198   15207       4   15195   15192   15198      43
   15195   15192   15210      43   15192   15198   15201      45   15192   15198
   15204      45   15192   15198   15207      45   15192   15210   15213      45
   15192   15210   15216      45   15192   15210   15219      45   15189   15183
   15192      67   15186   15183   15189      35   15186   15183   15192      67
   15183   15192   15195      68   15180   15177   15183      38   15180   15177
   15222      26   15177   15183   15186      39   15177   15183   15189      39
   15174   15171   15177      29   15171   15177   15180      30   15288   15294
   15297       2   15282   15276   15285      12   15279   15276   15282      12
   15279   15276   15285      12   15273   15267   15276      16   15270   15267
   15273      17   15270   15267   15276      16   15267   15276   15279      18
   15267   15276   15282      18   15267   15276   15285      18   15264   15258
   15267      19   15261   15258   15264      20   15261   15258   15267      19
   15258   15267   15270      21   15258   15267   15273      21   15255   15249
   15258      19   15252   15249   15255      20   15252   15249   15258      19
   15249   15258   15261      19   15249   15258   15264      19   15246   15240
   15249      19   15243   15240   15246      20   15243   15240   15249      19
   15240   15249   15252      19   15240   15249   15255      19   15237   15234
   15240      25   15237   15234   15288      26   15234   15240   15243      27
   15234   15240   15246      27   15231   15228   15234      29   15228   15234
   15237      30   15309   15315   15318       2   15306   15300   15309      26
   15303   15300   15306      57   15303   15300   15309      26   15297   15294
   15300      29   15294   15300   15303      30   15294   15300   15306      30
   15375   15381   15384       2   15369   15363   15372      12   15366   15363
   15369      12   15366   15363   15372      12   15360   15354   15363      16
   15357   15354   15360      17   15357   15354   15363      16   15354   15363
   15366      18   15354   15363   15369      18   15354   15363   15372      18
   15351   15345   15354      19   15348   15345   15351      20   15348   15345
   15354      19   15345   15354   15357      21   15345   15354   15360      21
   15342   15336   15345      19   15339   15336   15342      20   15339   15336
   15345      19   15336   15345   15348      19   15336   15345   15351      19
   15333   15327   15336      19   15330   15327   15333      20   15330   15327
   15336      19   15327   15336   15339      19   15327   15336   15342      19
   15324   15321   15327      25   15324   15321   15375      26   15321   15327
   15330      27   15321   15327   15333      27   15318   15315   15321      29
   15315   15321   15324      30   15396   15402   15405       2   15393   15387
   15396      26   15390   15387   15393      57   15390   15387   15396      26
   15384   15381   15387      29   15381   15387   15390      30   15381   15387
   15393      30   15432   15438   15441       2   15420   15414   15423      34
   15417   15414   15420      35   15417   15414   15423      34   15411   15408
   15414      38   15411   15408   15432      26   15408   15414   15417      39
   15408   15414   15420      39   15405   15402   15408      29   15402   15408
   15411      30   15498   15504   15507       2   15492   15486   15495      12
   15489   15486   15492      12   15489   15486   15495      12   15483   15477
   15486      16   15480   15477   15483      17   15480   15477   15486      16
   15477   15486   15489      18   15477   15486   15492      18   15477   15486
   15495      18   15474   15468   15477      19   15471   15468   15474      20
   15471   15468   15477      19   15468   15477   15480      21   15468   15477
   15483      21   15465   15459   15468      19   15462   15459   15465      20
   15462   15459   15468      19   15459   15468   15471      19   15459   15468
   15474      19   15456   15450   15459      19   15453   15450   15456      20
   15453   15450   15459      19   15450   15459   15462      19   15450   15459
   15465      19   15447   15444   15450      25   15447   15444   15498      26
   15444   15450   15453      27   15444   15450   15456      27   15441   15438
   15444      29   15438   15444   15447      30   15528   15534   15537       2
   15522   15516   15525       4   15519   15516   15522       4   15519   15516
   15525       4   15513   15510   15516      54   15513   15510   15528      26
   15510   15516   15519       8   15510   15516   15522       8   15510   15516
   15525       8   15507   15504   15510      29   15504   15510   15513      30
   15579   15585   15588       2   15573   15570   15576      80   15564   15570
   15573       2   15564   15570   15576       2   15561   15555   15564      81
   15558   15555   15561      35   15558   15555   15564      81   15552   15546
   15555      76   15549   15546   15552      35   15549   15546   15555      76
   15546   15555   15558      76   15546   15555   15561      76   15543   15540
   15546      38   15543   15540   15579      26   15540   15546   15549      39
   15540   15546   15552      39   15537   15534   15540      29   15534   15540
   15543      30   15636   15642   15645       2   15630   15624   15633       4
   15627   15624   15630       4   15627   15624   15633       4   15621   15615
   15624      99   15618   15615   15621      35   15618   15615   15624      99
   15615   15624   15627     100   15615   15624   15630     100   15615   15624
   15633     100   15609   15603   15612       4   15606   15603   15609       4
   15606   15603   15612       4   15600   15597   15603      43   15600   15597
   15615      68   15597   15603   15606      45   15597   15603   15609      45
   15597   15603   15612      45   15597   15615   15618      67   15597   15615
   15621      67   15594   15591   15597      46   15594   15591   15636      26
   15591   15597   15600      47   15588   15585   15591      29   15585   15591
   15594      30   15681   15687   15690       2   15669   15663   15672      34
   15666   15663   15669      35   15666   15663   15672      34   15660   15654
   15663      76   15657   15654   15660      35   15657   15654   15663      76
   15654   15663   15666      76   15654   15663   15669      76   15651   15648
   15654      38   15651   15648   15681      26   15648   15654   15657      39
   15648   15654   15660      39   15645   15642   15648      29   15642   15648
   15651      30   15747   15753   15756       2   15741   15735   15744      12
   15738   15735   15741      12   15738   15735   15744      12   15732   15726
   15735      16   15729   15726   15732      17   15729   15726   15735      16
   15726   15735   15738      18   15726   15735   15741      18   15726   15735
   15744      18   15723   15717   15726      19   15720   15717   15723      20
   15720   15717   15726      19   15717   15726   15729      21   15717   15726
   15732      21   15714   15708   15717      19   15711   15708   15714      20
   15711   15708   15717      19   15708   15717   15720      19   15708   15717
   15723      19   15705   15699   15708      19   15702   15699   15705      20
   15702   15699   15708      19   15699   15708   15711      19   15699   15708
   15714      19   15696   15693   15699      25   15696   15693   15747      26
   15693   15699   15702      27   15693   15699   15705      27   15690   15687
   15693      29   15687   15693   15696      30   15819   15825   15828       2
   15813   15810   15816      58   15804   15801   15807      58   15798   15801
   15804      60   15798   15801   15807      60   15798   15810   15813      60
   15798   15810   15816      60   15795   15792   15798      60   15789   15783
   15792      61   15786   15783   15789      62   15786   15783   15792      61
   15783   15792   15795      63   15780   15774   15783      19   15777   15774
   15780      20   15777   15774   15783      19   15774   15783   15786      65
   15774   15783   15789      65   15771   15765   15774      19   15768   15765
   15771      20   15768   15765   15774      19   15765   15774   15777      19
   15765   15774   15780      19   15762   15759   15765      25   15762   15759
   15819      26   15759   15765   15768      27   15759   15765   15771      27
   15756   15753   15759      29   15753   15759   15762      30   15876   15882
   15885       2   15870   15864   15873       4   15867   15864   15870       4
   15867   15864   15873       4   15861   15855   15864      99   15858   15855
   15861      35   15858   15855   15864      99   15855   15864   15867     100
   15855   15864   15870     100   15855   15864   15873     100   15849   15843
   15852       4   15846   15843   15849       4   15846   15843   15852       4
   15840   15837   15843      43   15840   15837   15855      68   15837   15843
   15846      45   15837   15843   15849      45   15837   15843   15852      45
   15837   15855   15858      67   15837   15855   15861      67   15834   15831
   15837      46   15834   15831   15876      26   15831   15837   15840      47
   15828   15825   15831      29   15825   15831   15834      30   15927   15933
   15936       2   15921   15918   15924      80   15912   15918   15921       2
   15912   15918   15924       2   15909   15903   15912      81   15906   15903
   15909      35   15906   15903   15912      81   15900   15894   15903      76
   15897   15894   15900      35   15897   15894   15903      76   15894   15903
   15906      76   15894   15903   15909      76   15891   15888   15894      38
   15891   15888   15927      26   15888   15894   15897      39   15888   15894
   15900      39   15885   15882   15888      29   15882   15888   15891      30
   15972   15978   15981       2   15960   15954   15963      34   15957   15954
   15960      35   15957   15954   15963      34   15951   15945   15954      76
   15948   15945   15951      35   15948   15945   15954      76   15945   15954
   15957      76   15945   15954   15960      76   15942   15939   15945      38
   15942   15939   15972      26   15939   15945   15948      39   15939   15945
   15951      39   15936   15933   15939      29   15933   15939   15942      30
   16029   16035   16038       2   16023   16017   16026       4   16020   16017
   16023       4   16020   16017   16026       4   16014   16008   16017      99
   16011   16008   16014      35   16011   16008   16017      99   16008   16017
   16020     100   16008   16017   16023     100   16008   16017   16026     100
   16002   15996   16005       4   15999   15996   16002       4   15999   15996
   16005       4   15993   15990   15996      43   15993   15990   16008      68
   15990   15996   15999      45   15990   15996   16002      45   15990   15996
   16005      45   15990   16008   16011      67   15990   16008   16014      67
   15987   15984   15990      46   15987   15984   16029      26   15984   15990
   15993      47   15981   15978   15984      29   15978   15984   15987      30
   16086   16092   16095       2   16080   16074   16083       4   16077   16074
   16080       4   16077   16074   16083       4   16071   16065   16074      99
   16068   16065   16071      35   16068   16065   16074      99   16065   16074
   16077     100   16065   16074   16080     100   16065   16074   16083     100
   16059   16053   16062       4   16056   16053   16059       4   16056   16053
   16062       4   16050   16047   16053      43   16050   16047   16065      68
   16047   16053   16056      45   16047   16053   16059      45   16047   16053
   16062      45   16047   16065   16068      67   16047   16065   16071      67
   16044   16041   16047      46   16044   16041   16086      26   16041   16047
   16050      47   16038   16035   16041      29   16035   16041   16044      30
   16131   16137   16140       2   16119   16113   16122      34   16116   16113
   16119      35   16116   16113   16122      34   16110   16104   16113      76
   16107   16104   16110      35   16107   16104   16113      76   16104   16113
   16116      76   16104   16113   16119      76   16101   16098   16104      38
   16101   16098   16131      26   16098   16104   16107      39   16098   16104
   16110      39   16095   16092   16098      29   16092   16098   16101      30
   16182   16188   16191       2   16176   16173   16179      80   16167   16173
   16176       2   16167   16173   16179       2   16164   16158   16167      81
   16161   16158   16164      35   16161   16158   16167      81   16155   16149
   16158      76   16152   16149   16155      35   16152   16149   16158      76
   16149   16158   16161      76   16149   16158   16164      76   16146   16143
   16149      38   16146   16143   16182      26   16143   16149   16152      39
   16143   16149   16155      39   16140   16137   16143      29   16137   16143
   16146      30   16239   16245   16248       2   16233   16227   16236       4
   16230   16227   16233       4   16230   16227   16236       4   16221   16215
   16224       4   16218   16215   16221       4   16218   16215   16224       4
   16212   16209   16215      43   16212   16209   16227      43   16209   16215
   16218      45   16209   16215   16221      45   16209   16215   16224      45
   16209   16227   16230      45   16209   16227   16233      45   16209   16227
   16236      45   16206   16200   16209      67   16203   16200   16206      35
   16203   16200   16209      67   16200   16209   16212      68   16197   16194
   16200      38   16197   16194   16239      26   16194   16200   16203      39
   16194   16200   16206      39   16191   16188   16194      29   16188   16194
   16197      30   16275   16281   16284       2   16263   16257   16266      34
   16260   16257   16263      35   16260   16257   16266      34   16254   16251
   16257      38   16254   16251   16275      26   16251   16257   16260      39
   16251   16257   16263      39   16248   16245   16251      29   16245   16251
   16254      30   16323   16329   16332       2   16317   16311   16320       4
   16314   16311   16317       4   16314   16311   16320       4   16305   16299
   16308       4   16302   16299   16305       4   16302   16299   16308       4
   16296   16293   16299      43   16296   16293   16311      43   16293   16299
   16302      45   16293   16299   16305      45   16293   16299   16308      45
   16293   16311   16314      45   16293   16311   16317      45   16293   16311
   16320      45   16290   16287   16293      46   16290   16287   16323      26
   16287   16293   16296      47   16284   16281   16287      29   16281   16287
   16290      30   16365   16371   16374       2   16353   16347   16356       4
   16350   16347   16353       4   16350   16347   16356       4   16344   16341
   16347      86   16344   16341   16359      87   16341   16347   16350      45
   16341   16347   16353      45   16341   16347   16356      45   16341   16359
   16362      88   16338   16335   16341      46   16338   16335   16365      26
   16335   16341   16344      89   16332   16329   16335      29   16329   16335
   16338      30   16407   16413   16416       2   16395   16389   16398       4
   16392   16389   16395       4   16392   16389   16398       4   16386   16383
   16389      86   16386   16383   16401      87   16383   16389   16392      45
   16383   16389   16395      45   16383   16389   16398      45   16383   16401
   16404      88   16380   16377   16383      46   16380   16377   16407      26
   16377   16383   16386      89   16374   16371   16377      29   16371   16377
   16380      30   16440   16446   16449       2   16431   16425   16434     104
   16428   16425   16431      74   16428   16425   16434     104   16425   16434
   16437     105   16422   16419   16425      38   16422   16419   16440      26
   16419   16425   16428     106   16419   16425   16431     106   16416   16413
   16419      29   16413   16419   16422      30   16485   16491   16494       2
   16473   16467   16476      34   16470   16467   16473      35   16470   16467
   16476      34   16464   16458   16467      76   16461   16458   16464      35
   16461   16458   16467      76   16458   16467   16470      76   16458   16467
   16473      76   16455   16452   16458      38   16455   16452   16485      26
   16452   16458   16461      39   16452   16458   16464      39   16449   16446
   16452      29   16446   16452   16455      30   16548   16554   16557       2
   16539   16536   16542      50   16536   16542   16545      50   16527   16530
   16533     130   16527   16536   16539     134   16524   16521   16527     134
   16518   16515   16521      50   16515   16521   16524      50   16512   16515
   16518      50   16512   16542   16545      50   16509   16503   16512      52
   16506   16503   16509       4   16506   16503   16512      52   16500   16497
   16503      54   16500   16497   16548      26   16497   16503   16506       8
   16497   16503   16509       8   16494   16491   16497      29   16491   16497
   16500      30   16593   16599   16602       2   16581   16575   16584      34
   16578   16575   16581      35   16578   16575   16584      34   16572   16566
   16575      76   16569   16566   16572      35   16569   16566   16575      76
   16566   16575   16578      76   16566   16575   16581      76   16563   16560
   16566      38   16563   16560   16593      26   16560   16566   16569      39
   16560   16566   16572      39   16557   16554   16560      29   16554   16560
   16563      30   16659   16665   16668       2   16653   16647   16656      12
   16650   16647   16653      12   16650   16647   16656      12   16644   16638
   16647      16   16641   16638   16644      17   16641   16638   16647      16
   16638   16647   16650      18   16638   16647   16653      18   16638   16647
   16656      18   16635   16629   16638      19   16632   16629   16635      20
   16632   16629   16638      19   16629   16638   16641      21   16629   16638
   16644      21   16626   16620   16629      19   16623   16620   16626      20
   16623   16620   16629      19   16620   16629   16632      19   16620   16629
   16635      19   16617   16611   16620      19   16614   16611   16617      20
   16614   16611   16620      19   16611   16620   16623      19   16611   16620
   16626      19   16608   16605   16611      25   16608   16605   16659      26
   16605   16611   16614      27   16605   16611   16617      27   16602   16599
   16605      29   16599   16605   16608      30   16704   16710   16713       2
   16692   16686   16695      34   16689   16686   16692      35   16689   16686
   16695      34   16683   16677   16686      76   16680   16677   16683      35
   16680   16677   16686      76   16677   16686   16689      76   16677   16686
   16692      76   16674   16671   16677      38   16674   16671   16704      26
   16671   16677   16680      39   16671   16677   16683      39   16668   16665
   16671      29   16665   16671   16674      30   16770   16776   16779       2
   16764   16758   16767      12   16761   16758   16764      12   16761   16758
   16767      12   16755   16749   16758      16   16752   16749   16755      17
   16752   16749   16758      16   16749   16758   16761      18   16749   16758
   16764      18   16749   16758   16767      18   16746   16740   16749      19
   16743   16740   16746      20   16743   16740   16749      19   16740   16749
   16752      21   16740   16749   16755      21   16737   16731   16740      19
   16734   16731   16737      20   16734   16731   16740      19   16731   16740
   16743      19   16731   16740   16746      19   16728   16722   16731      19
   16725   16722   16728      20   16725   16722   16731      19   16722   16731
   16734      19   16722   16731   16737      19   16719   16716   16722      25
   16719   16716   16770      26   16716   16722   16725      27   16716   16722
   16728      27   16713   16710   16716      29   16710   16716   16719      30
   16827   16833   16836       2   16821   16815   16824       4   16818   16815
   16821       4   16818   16815   16824       4   16809   16803   16812       4
   16806   16803   16809       4   16806   16803   16812       4   16800   16797
   16803      43   16800   16797   16815      43   16797   16803   16806      45
   16797   16803   16809      45   16797   16803   16812      45   16797   16815
   16818      45   16797   16815   16821      45   16797   16815   16824      45
   16794   16788   16797      67   16791   16788   16794      35   16791   16788
   16797      67   16788   16797   16800      68   16785   16782   16788      38
   16785   16782   16827      26   16782   16788   16791      39   16782   16788
   16794      39   16779   16776   16782      29   16776   16782   16785      30
   16869   16875   16878       2   16863   16860   16866      80   16854   16860
   16863       2   16854   16860   16866       2   16851   16845   16854      81
   16848   16845   16851      35   16848   16845   16854      81   16842   16839
   16845      38   16842   16839   16869      26   16839   16845   16848      39
   16839   16845   16851      39   16836   16833   16839      29   16833   16839
   16842      30   16914   16920   16923       2   16902   16896   16905      34
   16899   16896   16902      35   16899   16896   16905      34   16893   16887
   16896      76   16890   16887   16893      35   16890   16887   16896      76
   16887   16896   16899      76   16887   16896   16902      76   16884   16881
   16887      38   16884   16881   16914      26   16881   16887   16890      39
   16881   16887   16893      39   16878   16875   16881      29   16875   16881
   16884      30   16986   16992   16995       2   16980   16977   16983      58
   16971   16968   16974      58   16965   16968   16971      60   16965   16968
   16974      60   16965   16977   16980      60   16965   16977   16983      60
   16962   16959   16965      60   16956   16950   16959      61   16953   16950
   16956      62   16953   16950   16959      61   16950   16959   16962      63
   16947   16941   16950      19   16944   16941   16947      20   16944   16941
   16950      19   16941   16950   16953      65   16941   16950   16956      65
   16938   16932   16941      19   16935   16932   16938      20   16935   16932
   16941      19   16932   16941   16944      19   16932   16941   16947      19
   16929   16926   16932      25   16929   16926   16986      26   16926   16932
   16935      27   16926   16932   16938      27   16923   16920   16926      29
   16920   16926   16929      30   17043   17049   17052       2   17037   17031
   17040       4   17034   17031   17037       4   17034   17031   17040       4
   17025   17019   17028       4   17022   17019   17025       4   17022   17019
   17028       4   17016   17013   17019      43   17016   17013   17031      43
   17013   17019   17022      45   17013   17019   17025      45   17013   17019
   17028      45   17013   17031   17034      45   17013   17031   17037      45
   17013   17031   17040      45   17010   17004   17013      67   17007   17004
   17010      35   17007   17004   17013      67   17004   17013   17016      68
   17001   16998   17004      38   17001   16998   17043      26   16998   17004
   17007      39   16998   17004   17010      39   16995   16992   16998      29
   16992   16998   17001      30   17073   17079   17082       2   17067   17061
   17070       4   17064   17061   17067       4   17064   17061   17070       4
   17058   17055   17061      54   17058   17055   17073      26   17055   17061
   17064       8   17055   17061   17067       8   17055   17061   17070       8
   17052   17049   17055      29   17049   17055   17058      30   17139   17145
   17148       2   17133   17127   17136      12   17130   17127   17133      12
   17130   17127   17136      12   17124   17118   17127      16   17121   17118
   17124      17   17121   17118   17127      16   17118   17127   17130      18
   17118   17127   17133      18   17118   17127   17136      18   17115   17109
   17118      19   17112   17109   17115      20   17112   17109   17118      19
   17109   17118   17121      21   17109   17118   17124      21   17106   17100
   17109      19   17103   17100   17106      20   17103   17100   17109      19
   17100   17109   17112      19   17100   17109   17115      19   17097   17091
   17100      19   17094   17091   17097      20   17094   17091   17100      19
   17091   17100   17103      19   17091   17100   17106      19   17088   17085
   17091      25   17088   17085   17139      26   17085   17091   17094      27
   17085   17091   17097      27   17082   17079   17085      29   17079   17085
   17088      30   17196   17202   17205       2   17190   17184   17193       4
   17187   17184   17190       4   17187   17184   17193       4   17178   17172
   17181       4   17175   17172   17178       4   17175   17172   17181       4
   17169   17166   17172      43   17169   17166   17184      43   17166   17172
   17175      45   17166   17172   17178      45   17166   17172   17181      45
   17166   17184   17187      45   17166   17184   17190      45   17166   17184
   17193      45   17163   17157   17166      67   17160   17157   17163      35
   17160   17157   17166      67   17157   17166   17169      68   17154   17151
   17157      38   17154   17151   17196      26   17151   17157   17160      39
   17151   17157   17163      39   17148   17145   17151      29   17145   17151
   17154      30   17229   17235   17238       2   17220   17214   17223     104
   17217   17214   17220      74   17217   17214   17223     104   17214   17223
   17226     105   17211   17208   17214      38   17211   17208   17229      26
   17208   17214   17217     106   17208   17214   17220     106   17205   17202
   17208      29   17202   17208   17211      30   17265   17271   17274       2
   17253   17247   17256      34   17250   17247   17253      35   17250   17247
   17256      34   17244   17241   17247      38   17244   17241   17265      26
   17241   17247   17250      39   17241   17247   17253      39   17238   17235
   17241      29   17235   17241   17244      30   17286   17292   17295       2
   17283   17277   17286      26   17280   17277   17283      57   17280   17277
   17286      26   17274   17271   17277      29   17271   17277   17280      30
   17271   17277   17283      30   17334   17340   17343       2   17328   17322
   17331       4   17325   17322   17328       4   17325   17322   17331       4
   17316   17310   17319       4   17313   17310   17316       4   17313   17310
   17319       4   17307   17304   17310      43   17307   17304   17322      43
   17304   17310   17313      45   17304   17310   17316      45   17304   17310
   17319      45   17304   17322   17325      45   17304   17322   17328      45
   17304   17322   17331      45   17301   17298   17304      46   17301   17298
   17334      26   17298   17304   17307      47   17295   17292   17298      29
   17292   17298   17301      30   17364   17370   17373       2   17358   17352
   17361       4   17355   17352   17358       4   17355   17352   17361       4
   17349   17346   17352      54   17349   17346   17364      26   17346   17352
   17355       8   17346   17352   17358       8   17346   17352   17361       8
   17343   17340   17346      29   17340   17346   17349      30   17412   17418
   17421       2   17406   17400   17409       4   17403   17400   17406       4
   17403   17400   17409       4   17394   17388   17397       4   17391   17388
   17394       4   17391   17388   17397       4   17385   17382   17388      43
   17385   17382   17400      43   17382   17388   17391      45   17382   17388
   17394      45   17382   17388   17397      45   17382   17400   17403      45
   17382   17400   17406      45   17382   17400   17409      45   17379   17376
   17382      46   17379   17376   17412      26   17376   17382   17385      47
   17373   17370   17376      29   17370   17376   17379      30   17469   17475
   17478       2   17463   17457   17466       4   17460   17457   17463       4
   17460   17457   17466       4   17451   17445   17454       4   17448   17445
   17451       4   17448   17445   17454       4   17442   17439   17445      43
   17442   17439   17457      43   17439   17445   17448      45   17439   17445
   17451      45   17439   17445   17454      45   17439   17457   17460      45
   17439   17457   17463      45   17439   17457   17466      45   17436   17430
   17439      67   17433   17430   17436      35   17433   17430   17439      67
   17430   17439   17442      68   17427   17424   17430      38   17427   17424
   17469      26   17424   17430   17433      39   17424   17430   17436      39
   17421   17418   17424      29   17418   17424   17427      30   17535   17541
   17544       2   17529   17523   17532      12   17526   17523   17529      12
   17526   17523   17532      12   17520   17514   17523      16   17517   17514
   17520      17   17517   17514   17523      16   17514   17523   17526      18
   17514   17523   17529      18   17514   17523   17532      18   17511   17505
   17514      19   17508   17505   17511      20   17508   17505   17514      19
   17505   17514   17517      21   17505   17514   17520      21   17502   17496
   17505      19   17499   17496   17502      20   17499   17496   17505      19
   17496   17505   17508      19   17496   17505   17511      19   17493   17487
   17496      19   17490   17487   17493      20   17490   17487   17496      19
   17487   17496   17499      19   17487   17496   17502      19   17484   17481
   17487      25   17484   17481   17535      26   17481   17487   17490      27
   17481   17487   17493      27   17478   17475   17481      29   17475   17481
   17484      30   17583   17589   17592       2   17577   17571   17580       4
   17574   17571   17577       4   17574   17571   17580       4   17565   17559
   17568       4   17562   17559   17565       4   17562   17559   17568       4
   17556   17553   17559      43   17556   17553   17571      43   17553   17559
   17562      45   17553   17559   17565      45   17553   17559   17568      45
   17553   17571   17574      45   17553   17571   17577      45   17553   17571
   17580      45   17550   17547   17553      46   17550   17547   17583      26
   17547   17553   17556      47   17544   17541   17547      29   17541   17547
   17550      30   17604   17610   17613       2   17601   17595   17604      26
   17598   17595   17601      57   17598   17595   17604      26   17592   17589
   17595      29   17589   17595   17598      30   17589   17595   17601      30
   17625   17631   17634       2   17622   17616   17625      26   17619   17616
   17622      57   17619   17616   17625      26   17613   17610   17616      29
   17610   17616   17619      30   17610   17616   17622      30   17667   17673
   17676       2   17655   17649   17658       4   17652   17649   17655       4
   17652   17649   17658       4   17646   17643   17649      86   17646   17643
   17661      87   17643   17649   17652      45   17643   17649   17655      45
   17643   17649   17658      45   17643   17661   17664      88   17640   17637
   17643      46   17640   17637   17667      26   17637   17643   17646      89
   17634   17631   17637      29   17631   17637   17640      30   17700   17706
   17709       2   17691   17685   17694     104   17688   17685   17691      74
   17688   17685   17694     104   17685   17694   17697     105   17682   17679
   17685      38   17682   17679   17700      26   17679   17685   17688     106
   17679   17685   17691     106   17676   17673   17679      29   17673   17679
   17682      30   17736   17742   17745       2   17724   17718   17727      34
   17721   17718   17724      35   17721   17718   17727      34   17715   17712
   17718      38   17715   17712   17736      26   17712   17718   17721      39
   17712   17718   17724      39   17709   17706   17712      29   17706   17712
   17715      30   17784   17790   17793       2   17778   17772   17781       4
   17775   17772   17778       4   17775   17772   17781       4   17766   17760
   17769       4   17763   17760   17766       4   17763   17760   17769       4
   17757   17754   17760      43   17757   17754   17772      43   17754   17760
   17763      45   17754   17760   17766      45   17754   17760   17769      45
   17754   17772   17775      45   17754   17772   17778      45   17754   17772
   17781      45   17751   17748   17754      46   17751   17748   17784      26
   17748   17754   17757      47   17745   17742   17748      29   17742   17748
   17751      30   17829   17835   17838       2   17817   17811   17820      34
   17814   17811   17817      35   17814   17811   17820      34   17808   17802
   17811      76   17805   17802   17808      35   17805   17802   17811      76
   17802   17811   17814      76   17802   17811   17817      76   17799   17796
   17802      38   17799   17796   17829      26   17796   17802   17805      39
   17796   17802   17808      39   17793   17790   17796      29   17790   17796
   17799      30   17877   17883   17886       2   17871   17865   17874       4
   17868   17865   17871       4   17868   17865   17874       4   17859   17853
   17862       4   17856   17853   17859       4   17856   17853   17862       4
   17850   17847   17853      43   17850   17847   17865      43   17847   17853
   17856      45   17847   17853   17859      45   17847   17853   17862      45
   17847   17865   17868      45   17847   17865   17871      45   17847   17865
   17874      45   17844   17841   17847      46   17844   17841   17877      26
   17841   17847   17850      47   17838   17835   17841      29   17835   17841
   17844      30   17919   17925   17928       2   17913   17910   17916      80
   17904   17910   17913       2   17904   17910   17916       2   17901   17895
   17904      81   17898   17895   17901      35   17898   17895   17904      81
   17892   17889   17895      38   17892   17889   17919      26   17889   17895
   17898      39   17889   17895   17901      39   17886   17883   17889      29
   17883   17889   17892      30   17964   17970   17973       2   17952   17946
   17955      34   17949   17946   17952      35   17949   17946   17955      34
   17943   17937   17946      76   17940   17937   17943      35   17940   17937
   17946      76   17937   17946   17949      76   17937   17946   17952      76
   17934   17931   17937      38   17934   17931   17964      26   17931   17937
   17940      39   17931   17937   17943      39   17928   17925   17931      29
   17925   17931   17934      30   18030   18036   18039       2   18024   18018
   18027      12   18021   18018   18024      12   18021   18018   18027      12
   18015   18009   18018      16   18012   18009   18015      17   18012   18009
   18018      16   18009   18018   18021      18   18009   18018   18024      18
   18009   18018   18027      18   18006   18000   18009      19   18003   18000
   18006      20   18003   18000   18009      19   18000   18009   18012      21
   18000   18009   18015      21   17997   17991   18000      19   17994   17991
   17997      20   17994   17991   18000      19   17991   18000   18003      19
   17991   18000   18006      19   17988   17982   17991      19   17985   17982
   17988      20   17985   17982   17991      19   17982   17991   17994      19
   17982   17991   17997      19   17979   17976   17982      25   17979   17976
   18030      26   17976   17982   17985      27   17976   17982   17988      27
   17973   17970   17976      29   17970   17976   17979      30   18096   18102
   18105       2   18090   18084   18093      12   18087   18084   18090      12
   18087   18084   18093      12   18081   18075   18084      16   18078   18075
   18081      17   18078   18075   18084      16   18075   18084   18087      18
   18075   18084   18090      18   18075   18084   18093      18   18072   18066
   18075      19   18069   18066   18072      20   18069   18066   18075      19
   18066   18075   18078      21   18066   18075   18081      21   18063   18057
   18066      19   18060   18057   18063      20   18060   18057   18066      19
   18057   18066   18069      19   18057   18066   18072      19   18054   18048
   18057      19   18051   18048   18054      20   18051   18048   18057      19
   18048   18057   18060      19   18048   18057   18063      19   18045   18042
   18048      25   18045   18042   18096      26   18042   18048   18051      27
   18042   18048   18054      27   18039   18036   18042      29   18036   18042
   18045      30   18132   18138   18141       2   18120   18114   18123      34
   18117   18114   18120      35   18117   18114   18123      34   18111   18108
   18114      38   18111   18108   18132      26   18108   18114   18117      39
   18108   18114   18120      39   18105   18102   18108      29   18102   18108
   18111      30   18204   18210   18213       2   18198   18195   18201      58
   18189   18186   18192      58   18183   18186   18189      60   18183   18186
   18192      60   18183   18195   18198      60   18183   18195   18201      60
   18180   18177   18183      60   18174   18168   18177      61   18171   18168
   18174      62   18171   18168   18177      61   18168   18177   18180      63
   18165   18159   18168      19   18162   18159   18165      20   18162   18159
   18168      19   18159   18168   18171      65   18159   18168   18174      65
   18156   18150   18159      19   18153   18150   18156      20   18153   18150
   18159      19   18150   18159   18162      19   18150   18159   18165      19
   18147   18144   18150      25   18147   18144   18204      26   18144   18150
   18153      27   18144   18150   18156      27   18141   18138   18144      29
   18138   18144   18147      30   18252   18258   18261       2   18246   18240
   18249       4   18243   18240   18246       4   18243   18240   18249       4
   18234   18228   18237       4   18231   18228   18234       4   18231   18228
   18237       4   18225   18222   18228      43   18225   18222   18240      43
   18222   18228   18231      45   18222   18228   18234      45   18222   18228
   18237      45   18222   18240   18243      45   18222   18240   18246      45
   18222   18240   18249      45   18219   18216   18222      46   18219   18216
   18252      26   18216   18222   18225      47   18213   18210   18216      29
   18210   18216   18219      30   18294   18300   18303       2   18282   18276
   18285       4   18279   18276   18282       4   18279   18276   18285       4
   18273   18270   18276      86   18273   18270   18288      87   18270   18276
   18279      45   18270   18276   18282      45   18270   18276   18285      45
   18270   18288   18291      88   18267   18264   18270      46   18267   18264
   18294      26   18264   18270   18273      89   18261   18258   18264      29
   18258   18264   18267      30   18330   18336   18339       2   18318   18312
   18321      34   18315   18312   18318      35   18315   18312   18321      34
   18309   18306   18312      38   18309   18306   18330      26   18306   18312
   18315      39   18306   18312   18318      39   18303   18300   18306      29
   18300   18306   18309      30   18360   18366   18369       2   18354   18348
   18357       4   18351   18348   18354       4   18351   18348   18357       4
   18345   18342   18348      54   18345   18342   18360      26   18342   18348
   18351       8   18342   18348   18354       8   18342   18348   18357       8
   18339   18336   18342      29   18336   18342   18345      30   18417   18423
   18426       2   18411   18405   18414       4   18408   18405   18411       4
   18408   18405   18414       4   18399   18393   18402       4   18396   18393
   18399       4   18396   18393   18402       4   18390   18387   18393      43
   18390   18387   18405      43   18387   18393   18396      45   18387   18393
   18399      45   18387   18393   18402      45   18387   18405   18408      45
   18387   18405   18411      45   18387   18405   18414      45   18384   18378
   18387      67   18381   18378   18384      35   18381   18378   18387      67
   18378   18387   18390      68   18375   18372   18378      38   18375   18372
   18417      26   18372   18378   18381      39   18372   18378   18384      39
   18369   18366   18372      29   18366   18372   18375      30   18459   18465
   18468       2   18453   18450   18456      80   18444   18450   18453       2
   18444   18450   18456       2   18441   18435   18444      81   18438   18435
   18441      35   18438   18435   18444      81   18432   18429   18435      38
   18432   18429   18459      26   18429   18435   18438      39   18429   18435
   18441      39   18426   18423   18429      29   18423   18429   18432      30
   18489   18495   18498       2   18483   18477   18486       4   18480   18477
   18483       4   18480   18477   18486       4   18474   18471   18477      54
   18474   18471   18489      26   18471   18477   18480       8   18471   18477
   18483       8   18471   18477   18486       8   18468   18465   18471      29
   18465   18471   18474      30   18531   18537   18540       2   18519   18513
   18522       4   18516   18513   18519       4   18516   18513   18522       4
   18510   18507   18513      86   18510   18507   18525      87   18507   18513
   18516      45   18507   18513   18519      45   18507   18513   18522      45
   18507   18525   18528      88   18504   18501   18507      46   18504   18501
   18531      26   18501   18507   18510      89   18498   18495   18501      29
   18495   18501   18504      30   18603   18609   18612       2   18597   18594
   18600      58   18588   18585   18591      58   18582   18585   18588      60
   18582   18585   18591      60   18582   18594   18597      60   18582   18594
   18600      60   18579   18576   18582      60   18573   18567   18576      61
   18570   18567   18573      62   18570   18567   18576      61   18567   18576
   18579      63   18564   18558   18567      19   18561   18558   18564      20
   18561   18558   18567      19   18558   18567   18570      65   18558   18567
   18573      65   18555   18549   18558      19   18552   18549   18555      20
   18552   18549   18558      19   18549   18558   18561      19   18549   18558
   18564      19   18546   18543   18549      25   18546   18543   18603      26
   18543   18549   18552      27   18543   18549   18555      27   18540   18537
   18543      29   18537   18543   18546      30   18633   18639   18642       2
   18627   18621   18630       4   18624   18621   18627       4   18624   18621
   18630       4   18618   18615   18621      54   18618   18615   18633      26
   18615   18621   18624       8   18615   18621   18627       8   18615   18621
   18630       8   18612   18609   18615      29   18609   18615   18618      30
   18663   18669   18672       2   18657   18651   18660       4   18654   18651
   18657       4   18654   18651   18660       4   18648   18645   18651      54
   18648   18645   18663      26   18645   18651   18654       8   18645   18651
   18657       8   18645   18651   18660       8   18642   18639   18645      29
   18639   18645   18648      30   18711   18717   18720       2   18705   18699
   18708       4   18702   18699   18705       4   18702   18699   18708       4
   18693   18687   18696       4   18690   18687   18693       4   18690   18687
   18696       4   18684   18681   18687      43   18684   18681   18699      43
   18681   18687   18690      45   18681   18687   18693      45   18681   18687
   18696      45   18681   18699   18702      45   18681   18699   18705      45
   18681   18699   18708      45   18678   18675   18681      46   18678   18675
   18711      26   18675   18681   18684      47   18672   18669   18675      29
   18669   18675   18678      30   18756   18762   18765       2   18744   18738
   18747      34   18741   18738   18744      35   18741   18738   18747      34
   18735   18729   18738      76   18732   18729   18735      35   18732   18729
   18738      76   18729   18738   18741      76   18729   18738   18744      76
   18726   18723   18729      38   18726   18723   18756      26   18723   18729
   18732      39   18723   18729   18735      39   18720   18717   18723      29
   18717   18723   18726      30   18801   18807   18810       2   18789   18783
   18792      34   18786   18783   18789      35   18786   18783   18792      34
   18780   18774   18783      76   18777   18774   18780      35   18777   18774
   18783      76   18774   18783   18786      76   18774   18783   18789      76
   18771   18768   18774      38   18771   18768   18801      26   18768   18774
   18777      39   18768   18774   18780      39   18765   18762   18768      29
   18762   18768   18771      30   18822   18828   18831       2   18819   18813
   18822      26   18816   18813   18819      57   18816   18813   18822      26
   18810   18807   18813      29   18807   18813   18816      30   18807   18813
   18819      30   18879   18885   18888       2   18873   18867   18876       4
   18870   18867   18873       4   18870   18867   18876       4   18864   18858
   18867      99   18861   18858   18864      35   18861   18858   18867      99
   18858   18867   18870     100   18858   18867   18873     100   18858   18867
   18876     100   18852   18846   18855       4   18849   18846   18852       4
   18849   18846   18855       4   18843   18840   18846      43   18843   18840
   18858      68   18840   18846   18849      45   18840   18846   18852      45
   18840   18846   18855      45   18840   18858   18861      67   18840   18858
   18864      67   18837   18834   18840      46   18837   18834   18879      26
   18834   18840   18843      47   18831   18828   18834      29   18828   18834
   18837      30   18927   18933   18936       2   18921   18915   18924       4
   18918   18915   18921       4   18918   18915   18924       4   18909   18903
   18912       4   18906   18903   18909       4   18906   18903   18912       4
   18900   18897   18903      43   18900   18897   18915      43   18897   18903
   18906      45   18897   18903   18909      45   18897   18903   18912      45
   18897   18915   18918      45   18897   18915   18921      45   18897   18915
   18924      45   18894   18891   18897      46   18894   18891   18927      26
   18891   18897   18900      47   18888   18885   18891      29   18885   18891
   18894      30   18984   18990   18993       2   18978   18972   18981       4
   18975   18972   18978       4   18975   18972   18981       4   18966   18960
   18969       4   18963   18960   18966       4   18963   18960   18969       4
   18957   18954   18960      43   18957   18954   18972      43   18954   18960
   18963      45   18954   18960   18966      45   18954   18960   18969      45
   18954   18972   18975      45   18954   18972   18978      45   18954   18972
   18981      45   18951   18945   18954      67   18948   18945   18951      35
   18948   18945   18954      67   18945   18954   18957      68   18942   18939
   18945      38   18942   18939   18984      26   18939   18945   18948      39
   18939   18945   18951      39   18936   18933   18939      29   18933   18939
   18942      30   19005   19011   19014       2   19002   18996   19005      26
   18999   18996   19002      57   18999   18996   19005      26   18993   18990
   18996      29   18990   18996   18999      30   18990   18996   19002      30
   19026   19032   19035       2   19023   19017   19026      26   19020   19017
   19023      57   19020   19017   19026      26   19014   19011   19017      29
   19011   19017   19020      30   19011   19017   19023      30   19047   19053
   19056       2   19044   19038   19047      26   19041   19038   19044      57
   19041   19038   19047      26   19035   19032   19038      29   19032   19038
   19041      30   19032   19038   19044      30   19080   19086   19089       2
   19071   19065   19074     137   19068   19065   19071      74   19068   19065
   19074     137   19065   19074   19077     138   19062   19059   19065      38
   19062   19059   19080      26   19059   19065   19068     106   19059   19065
   19071     106   19056   19053   19059      29   19053   19059   19062      30
   19110   19116   19119       2   19104   19098   19107       4   19101   19098
   19104       4   19101   19098   19107       4   19095   19092   19098      54
   19095   19092   19110      26   19092   19098   19101       8   19092   19098
   19104       8   19092   19098   19107       8   19089   19086   19092      29
   19086   19092   19095      30   19167   19173   19176       2   19161   19155
   19164       4   19158   19155   19161       4   19158   19155   19164       4
   19149   19143   19152       4   19146   19143   19149       4   19146   19143
   19152       4   19140   19137   19143      43   19140   19137   19155      43
   19137   19143   19146      45   19137   19143   19149      45   19137   19143
   19152      45   19137   19155   19158      45   19137   19155   19161      45
   19137   19155   19164      45   19134   19128   19137      67   19131   19128
   19134      35   19131   19128   19137      67   19128   19137   19140      68
   19125   19122   19128      38   19125   19122   19167      26   19122   19128
   19131      39   19122   19128   19134      39   19119   19116   19122      29
   19116   19122   19125      30   19224   19230   19233       2   19218   19212
   19221       4   19215   19212   19218       4   19215   19212   19221       4
   19206   19200   19209       4   19203   19200   19206       4   19203   19200
   19209       4   19197   19194   19200      43   19197   19194   19212      43
   19194   19200   19203      45   19194   19200   19206      45   19194   19200
   19209      45   19194   19212   19215      45   19194   19212   19218      45
   19194   19212   19221      45   19191   19185   19194      67   19188   19185
   19191      35   19188   19185   19194      67   19185   19194   19197      68
   19182   19179   19185      38   19182   19179   19224      26   19179   19185
   19188      39   19179   19185   19191      39   19176   19173   19179      29
   19173   19179   19182      30   19296   19302   19305       2   19290   19287
   19293      58   19281   19278   19284      58   19275   19278   19281      60
   19275   19278   19284      60   19275   19287   19290      60   19275   19287
   19293      60   19272   19269   19275      60   19266   19260   19269      61
   19263   19260   19266      62   19263   19260   19269      61   19260   19269
   19272      63   19257   19251   19260      19   19254   19251   19257      20
   19254   19251   19260      19   19251   19260   19263      65   19251   19260
   19266      65   19248   19242   19251      19   19245   19242   19248      20
   19245   19242   19251      19   19242   19251   19254      19   19242   19251
   19257      19   19239   19236   19242      25   19239   19236   19296      26
   19236   19242   19245      27   19236   19242   19248      27   19233   19230
   19236      29   19230   19236   19239      30   19329   19335   19338       2
   19320   19314   19323     137   19317   19314   19320      74   19317   19314
   19323     137   19314   19323   19326     138   19311   19308   19314      38
   19311   19308   19329      26   19308   19314   19317     106   19308   19314
   19320     106   19305   19302   19308      29   19302   19308   19311      30
   19380   19374   19383       4   19377   19374   19380       4   19377   19374
   19383       4   19371   19365   19374      99   19368   19365   19371      35
   19368   19365   19374      99   19365   19374   19377     100   19365   19374
   19380     100   19365   19374   19383     100   19359   19353   19362       4
   19356   19353   19359       4   19356   19353   19362       4   19350   19347
   19353      43   19350   19347   19365      68   19347   19353   19356      45
   19347   19353   19359      45   19347   19353   19362      45   19347   19365
   19368      67   19347   19365   19371      67   19344   19341   19347      46
   19344   19341   19386      26   19341   19347   19350      47   19338   19335
   19341      29   19335   19341   19344      30   19428   19434   19437       2
   19425   19422   19428      26   19419   19413   19422       8   19416   19413
   19419       4   19416   19413   19422       8   19413   19422   19425      54
   19410   19404   19413      92   19407   19404   19410       4   19407   19404
   19413      92   19404   19413   19416      92   19404   19413   19419      92
   19401   19395   19404      94   19398   19395   19401      71   19398   19395
   19404      94   19395   19404   19407      92   19395   19404   19410      92
   19392   19395   19398      97   19392   19395   19401      97   19392   19422
   19425      30   19458   19464   19467       2   19452   19446   19455       4
   19449   19446   19452       4   19449   19446   19455       4   19443   19440
   19446      54   19443   19440   19458      26   19440   19446   19449       8
   19440   19446   19452       8   19440   19446   19455       8   19437   19434
   19440      29   19434   19440   19443      30   19515   19521   19524       2
   19509   19503   19512       4   19506   19503   19509       4   19506   19503
   19512       4   19497   19491   19500       4   19494   19491   19497       4
   19494   19491   19500       4   19488   19485   19491      43   19488   19485
   19503      43   19485   19491   19494      45   19485   19491   19497      45
   19485   19491   19500      45   19485   19503   19506      45   19485   19503
   19509      45   19485   19503   19512      45   19482   19476   19485      67
   19479   19476   19482      35   19479   19476   19485      67   19476   19485
   19488      68   19473   19470   19476      38   19473   19470   19515      26
   19470   19476   19479      39   19470   19476   19482      39   19467   19464
   19470      29   19464   19470   19473      30   19551   19557   19560       2
   19539   19533   19542      34   19536   19533   19539      35   19536   19533
   19542      34   19530   19527   19533      38   19530   19527   19551      26
   19527   19533   19536      39   19527   19533   19539      39   19524   19521
   19527      29   19521   19527   19530      30   19584   19590   19593       2
   19575   19569   19578     104   19572   19569   19575      74   19572   19569
   19578     104   19569   19578   19581     105   19566   19563   19569      38
   19566   19563   19584      26   19563   19569   19572     106   19563   19569
   19575     106   19560   19557   19563      29   19557   19563   19566      30
   19641   19647   19650       2   19635   19629   19638       4   19632   19629
   19635       4   19632   19629   19638       4   19623   19617   19626       4
   19620   19617   19623       4   19620   19617   19626       4   19614   19611
   19617      43   19614   19611   19629      43   19611   19617   19620      45
   19611   19617   19623      45   19611   19617   19626      45   19611   19629
   19632      45   19611   19629   19635      45   19611   19629   19638      45
   19608   19602   19611      67   19605   19602   19608      35   19605   19602
   19611      67   19602   19611   19614      68   19599   19596   19602      38
   19599   19596   19641      26   19596   19602   19605      39   19596   19602
   19608      39   19593   19590   19596      29   19590   19596   19599      30
   19671   19665   19674       4   19668   19665   19671       4   19668   19665
   19674       4   19662   19659   19665      86   19662   19659   19677      87
   19659   19665   19668      45   19659   19665   19671      45   19659   19665
   19674      45   19659   19677   19680      88   19656   19653   19659      46
   19656   19653   19683      26   19653   19659   19662      89   19650   19647
   19653      29   19647   19653   19656      30   19725   19731   19734       2
   19722   19719   19725      26   19716   19710   19719       8   19713   19710
   19716       4   19713   19710   19719       8   19710   19719   19722      54
   19707   19701   19710      92   19704   19701   19707       4   19704   19701
   19710      92   19701   19710   19713      92   19701   19710   19716      92
   19698   19692   19701      94   19695   19692   19698      71   19695   19692
   19701      94   19692   19701   19704      92   19692   19701   19707      92
   19689   19692   19695      97   19689   19692   19698      97   19689   19719
   19722      30   19755   19761   19764       2   19749   19743   19752       4
   19746   19743   19749       4   19746   19743   19752       4   19740   19737
   19743      54   19740   19737   19755      26   19737   19743   19746       8
   19737   19743   19749       8   19737   19743   19752       8   19734   19731
   19737      29   19731   19737   19740      30   19797   19803   19806       2
   19791   19788   19794      80   19782   19788   19791       2   19782   19788
   19794       2   19779   19773   19782      81   19776   19773   19779      35
   19776   19773   19782      81   19770   19767   19773      38   19770   19767
   19797      26   19767   19773   19776      39   19767   19773   19779      39
   19764   19761   19767      29   19761   19767   19770      30   19842   19848
   19851       2   19830   19824   19833      34   19827   19824   19830      35
   19827   19824   19833      34   19821   19815   19824      76   19818   19815
   19821      35   19818   19815   19824      76   19815   19824   19827      76
   19815   19824   19830      76   19812   19809   19815      38   19812   19809
   19842      26   19809   19815   19818      39   19809   19815   19821      39
   19806   19803   19809      29   19803   19809   19812      30   19878   19884
   19887       2   19866   19860   19869      34   19863   19860   19866      35
   19863   19860   19869      34   19857   19854   19860      38   19857   19854
   19878      26   19854   19860   19863      39   19854   19860   19866      39
   19851   19848   19854      29   19848   19854   19857      30   19929   19935
   19938       2   19923   19920   19926      80   19914   19920   19923       2
   19914   19920   19926       2   19911   19905   19914      81   19908   19905
   19911      35   19908   19905   19914      81   19902   19896   19905      76
   19899   19896   19902      35   19899   19896   19905      76   19896   19905
   19908      76   19896   19905   19911      76   19893   19890   19896      38
   19893   19890   19929      26   19890   19896   19899      39   19890   19896
   19902      39   19887   19884   19890      29   19884   19890   19893      30
   19995   20001   20004       2   19989   19983   19992      12   19986   19983
   19989      12   19986   19983   19992      12   19980   19974   19983      16
   19977   19974   19980      17   19977   19974   19983      16   19974   19983
   19986      18   19974   19983   19989      18   19974   19983   19992      18
   19971   19965   19974      19   19968   19965   19971      20   19968   19965
   19974      19   19965   19974   19977      21   19965   19974   19980      21
   19962   19956   19965      19   19959   19956   19962      20   19959   19956
   19965      19   19956   19965   19968      19   19956   19965   19971      19
   19953   19947   19956      19   19950   19947   19953      20   19950   19947
   19956      19   19947   19956   19959      19   19947   19956   19962      19
   19944   19941   19947      25   19944   19941   19995      26   19941   19947
   19950      27   19941   19947   19953      27   19938   19935   19941      29
   19935   19941   19944      30   20052   20058   20061       2   20046   20040
   20049       4   20043   20040   20046       4   20043   20040   20049       4
   20037   20031   20040      99   20034   20031   20037      35   20034   20031
   20040      99   20031   20040   20043     100   20031   20040   20046     100
   20031   20040   20049     100   20025   20019   20028       4   20022   20019
   20025       4   20022   20019   20028       4   20016   20013   20019      43
   20016   20013   20031      68   20013   20019   20022      45   20013   20019
   20025      45   20013   20019   20028      45   20013   20031   20034      67
   20013   20031   20037      67   20010   20007   20013      46   20010   20007
   20052      26   20007   20013   20016      47   20004   20001   20007      29
   20001   20007   20010      30   20073   20079   20082       2   20070   20064
   20073      26   20067   20064   20070      57   20067   20064   20073      26
   20061   20058   20064      29   20058   20064   20067      30   20058   20064
   20070      30   20130   20136   20139       2   20124   20118   20127       4
   20121   20118   20124       4   20121   20118   20127       4   20115   20109
   20118      99   20112   20109   20115      35   20112   20109   20118      99
   20109   20118   20121     100   20109   20118   20124     100   20109   20118
   20127     100   20103   20097   20106       4   20100   20097   20103       4
   20100   20097   20106       4   20094   20091   20097      43   20094   20091
   20109      68   20091   20097   20100      45   20091   20097   20103      45
   20091   20097   20106      45   20091   20109   20112      67   20091   20109
   20115      67   20088   20085   20091      46   20088   20085   20130      26
   20085   20091   20094      47   20082   20079   20085      29   20079   20085
   20088      30   20175   20181   20184       2   20163   20157   20166      34
   20160   20157   20163      35   20160   20157   20166      34   20154   20148
   20157      76   20151   20148   20154      35   20151   20148   20157      76
   20148   20157   20160      76   20148   20157   20163      76   20145   20142
   20148      38   20145   20142   20175      26   20142   20148   20151      39
   20142   20148   20154      39   20139   20136   20142      29   20136   20142
   20145      30   20232   20238   20241       2   20226   20220   20229       4
   20223   20220   20226       4   20223   20220   20229       4   20217   20211
   20220      99   20214   20211   20217      35   20214   20211   20220      99
   20211   20220   20223     100   20211   20220   20226     100   20211   20220
   20229     100   20205   20199   20208       4   20202   20199   20205       4
   20202   20199   20208       4   20196   20193   20199      43   20196   20193
   20211      68   20193   20199   20202      45   20193   20199   20205      45
   20193   20199   20208      45   20193   20211   20214      67   20193   20211
   20217      67   20190   20187   20193      46   20190   20187   20232      26
   20187   20193   20196      47   20184   20181   20187      29   20181   20187
   20190      30   20289   20295   20298       2   20283   20277   20286       4
   20280   20277   20283       4   20280   20277   20286       4   20274   20268
   20277      99   20271   20268   20274      35   20271   20268   20277      99
   20268   20277   20280     100   20268   20277   20283     100   20268   20277
   20286     100   20262   20256   20265       4   20259   20256   20262       4
   20259   20256   20265       4   20253   20250   20256      43   20253   20250
   20268      68   20250   20256   20259      45   20250   20256   20262      45
   20250   20256   20265      45   20250   20268   20271      67   20250   20268
   20274      67   20247   20244   20250      46   20247   20244   20289      26
   20244   20250   20253      47   20241   20238   20244      29   20238   20244
   20247      30   20355   20361   20364       2   20349   20343   20352      12
   20346   20343   20349      12   20346   20343   20352      12   20340   20334
   20343      16   20337   20334   20340      17   20337   20334   20343      16
   20334   20343   20346      18   20334   20343   20349      18   20334   20343
   20352      18   20331   20325   20334      19   20328   20325   20331      20
   20328   20325   20334      19   20325   20334   20337      21   20325   20334
   20340      21   20322   20316   20325      19   20319   20316   20322      20
   20319   20316   20325      19   20316   20325   20328      19   20316   20325
   20331      19   20313   20307   20316      19   20310   20307   20313      20
   20310   20307   20316      19   20307   20316   20319      19   20307   20316
   20322      19   20304   20301   20307      25   20304   20301   20355      26
   20301   20307   20310      27   20301   20307   20313      27   20298   20295
   20301      29   20295   20301   20304      30   20427   20433   20436       2
   20421   20418   20424      58   20412   20409   20415      58   20406   20409
   20412      60   20406   20409   20415      60   20406   20418   20421      60
   20406   20418   20424      60   20403   20400   20406      60   20397   20391
   20400      61   20394   20391   20397      62   20394   20391   20400      61
   20391   20400   20403      63   20388   20382   20391      19   20385   20382
   20388      20   20385   20382   20391      19   20382   20391   20394      65
   20382   20391   20397      65   20379   20373   20382      19   20376   20373
   20379      20   20376   20373   20382      19   20373   20382   20385      19
   20373   20382   20388      19   20370   20367   20373      25   20370   20367
   20427      26   20367   20373   20376      27   20367   20373   20379      27
   20364   20361   20367      29   20361   20367   20370      30   20469   20475
   20478       2   20457   20451   20460       4   20454   20451   20457       4
   20454   20451   20460       4   20448   20445   20451      86   20448   20445
   20463      87   20445   20451   20454      45   20445   20451   20457      45
   20445   20451   20460      45   20445   20463   20466      88   20442   20439
   20445      46   20442   20439   20469      26   20439   20445   20448      89
   20436   20433   20439      29   20433   20439   20442      30   20526   20532
   20535       2   20520   20514   20523       4   20517   20514   20520       4
   20517   20514   20523       4   20508   20502   20511       4   20505   20502
   20508       4   20505   20502   20511       4   20499   20496   20502      43
   20499   20496   20514      43   20496   20502   20505      45   20496   20502
   20508      45   20496   20502   20511      45   20496   20514   20517      45
   20496   20514   20520      45   20496   20514   20523      45   20493   20487
   20496      67   20490   20487   20493      35   20490   20487   20496      67
   20487   20496   20499      68   20484   20481   20487      38   20484   20481
   20526      26   20481   20487   20490      39   20481   20487   20493      39
   20478   20475   20481      29   20475   20481   20484      30   20592   20598
   20601       2   20586   20580   20589      12   20583   20580   20586      12
   20583   20580   20589      12   20577   20571   20580      16   20574   20571
   20577      17   20574   20571   20580      16   20571   20580   20583      18
   20571   20580   20586      18   20571   20580   20589      18   20568   20562
   20571      19   20565   20562   20568      20   20565   20562   20571      19
   20562   20571   20574      21   20562   20571   20577      21   20559   20553
   20562      19   20556   20553   20559      20   20556   20553   20562      19
   20553   20562   20565      19   20553   20562   20568      19   20550   20544
   20553      19   20547   20544   20550      20   20547   20544   20553      19
   20544   20553   20556      19   20544   20553   20559      19   20541   20538
   20544      25   20541   20538   20592      26   20538   20544   20547      27
   20538   20544   20550      27   20535   20532   20538      29   20532   20538
   20541      30   20643   20637   20646       4   20640   20637   20643       4
   20640   20637   20646       4   20634   20628   20637      99   20631   20628
   20634      35   20631   20628   20637      99   20628   20637   20640     100
   20628   20637   20643     100   20628   20637   20646     100   20622   20616
   20625       4   20619   20616   20622       4   20619   20616   20625       4
   20613   20610   20616      43   20613   20610   20628      68   20610   20616
   20619      45   20610   20616   20622      45   20610   20616   20625      45
   20610   20628   20631      67   20610   20628   20634      67   20607   20604
   20610      46   20607   20604   20649      26   20604   20610   20613      47
   20601   20598   20604      29   20598   20604   20607      30   20691   20697
   20700       2   20688   20685   20691      26   20682   20676   20685       8
   20679   20676   20682       4   20679   20676   20685       8   20676   20685
   20688      54   20673   20667   20676      92   20670   20667   20673       4
   20670   20667   20676      92   20667   20676   20679      92   20667   20676
   20682      92   20664   20658   20667      94   20661   20658   20664      71
   20661   20658   20667      94   20658   20667   20670      92   20658   20667
   20673      92   20655   20658   20661      97   20655   20658   20664      97
   20655   20685   20688      30   20721   20727   20730       2   20715   20709
   20718       4   20712   20709   20715       4   20712   20709   20718       4
   20706   20703   20709      54   20706   20703   20721      26   20703   20709
   20712       8   20703   20709   20715       8   20703   20709   20718       8
   20700   20697   20703      29   20697   20703   20706      30   20772   20778
   20781       2   20766   20760   20769      71   20763   20760   20766      71
   20763   20760   20769      71   20757   20760   20763      72   20757   20760
   20766      72   20757   20760   20769      72   20754   20748   20757      73
   20751   20748   20754      74   20751   20748   20757      73   20745   20739
   20748      76   20742   20739   20745      35   20742   20739   20748      76
   20739   20748   20751      77   20739   20748   20754      77   20736   20733
   20739      38   20736   20733   20772      26   20733   20739   20742      39
   20733   20739   20745      39   20730   20727   20733      29   20727   20733
   20736      30   20814   20820   20823       2   20802   20796   20805       4
   20799   20796   20802       4   20799   20796   20805       4   20793   20790
   20796      86   20793   20790   20808      87   20790   20796   20799      45
   20790   20796   20802      45   20790   20796   20805      45   20790   20808
   20811      88   20787   20784   20790      46   20787   20784   20814      26
   20784   20790   20793      89   20781   20778   20784      29   20778   20784
   20787      30   20871   20877   20880       2   20865   20859   20868       4
   20862   20859   20865       4   20862   20859   20868       4   20856   20850
   20859      99   20853   20850   20856      35   20853   20850   20859      99
   20850   20859   20862     100   20850   20859   20865     100   20850   20859
   20868     100   20844   20838   20847       4   20841   20838   20844       4
   20841   20838   20847       4   20835   20832   20838      43   20835   20832
   20850      68   20832   20838   20841      45   20832   20838   20844      45
   20832   20838   20847      45   20832   20850   20853      67   20832   20850
   20856      67   20829   20826   20832      46   20829   20826   20871      26
   20826   20832   20835      47   20823   20820   20826      29   20820   20826
   20829      30   20901   20907   20910       2   20895   20889   20898       4
   20892   20889   20895       4   20892   20889   20898       4   20886   20883
   20889      54   20886   20883   20901      26   20883   20889   20892       8
   20883   20889   20895       8   20883   20889   20898       8   20880   20877
   20883      29   20877   20883   20886      30   20967   20973   20976       2
   20961   20955   20964      12   20958   20955   20961      12   20958   20955
   20964      12   20952   20946   20955      16   20949   20946   20952      17
   20949   20946   20955      16   20946   20955   20958      18   20946   20955
   20961      18   20946   20955   20964      18   20943   20937   20946      19
   20940   20937   20943      20   20940   20937   20946      19   20937   20946
   20949      21   20937   20946   20952      21   20934   20928   20937      19
   20931   20928   20934      20   20931   20928   20937      19   20928   20937
   20940      19   20928   20937   20943      19   20925   20919   20928      19
   20922   20919   20925      20   20922   20919   20928      19   20919   20928
   20931      19   20919   20928   20934      19   20916   20913   20919      25
   20916   20913   20967      26   20913   20919   20922      27   20913   20919
   20925      27   20910   20907   20913      29   20907   20913   20916      30
   21009   21015   21018       2   21003   21000   21006      80   20994   21000
   21003       2   20994   21000   21006       2   20991   20985   20994      81
   20988   20985   20991      35   20988   20985   20994      81   20982   20979
   20985      38   20982   20979   21009      26   20979   20985   20988      39
   20979   20985   20991      39   20976   20973   20979      29   20973   20979
   20982      30   21039   21045   21048       2   21033   21027   21036       4
   21030   21027   21033       4   21030   21027   21036       4   21024   21021
   21027      54   21024   21021   21039      26   21021   21027   21030       8
   21021   21027   21033       8   21021   21027   21036       8   21018   21015
   21021      29   21015   21021   21024      30   21060   21066   21069       2
   21057   21051   21060      26   21054   21051   21057      57   21054   21051
   21060      26   21048   21045   21051      29   21045   21051   21054      30
   21045   21051   21057      30   21108   21114   21117       2   21102   21096
   21105       4   21099   21096   21102       4   21099   21096   21105       4
   21090   21084   21093       4   21087   21084   21090       4   21087   21084
   21093       4   21081   21078   21084      43   21081   21078   21096      43
   21078   21084   21087      45   21078   21084   21090      45   21078   21084
   21093      45   21078   21096   21099      45   21078   21096   21102      45
   21078   21096   21105      45   21075   21072   21078      46   21075   21072
   21108      26   21072   21078   21081      47   21069   21066   21072      29
   21066   21072   21075      30   21153   21159   21162       2   21141   21135
   21144      34   21138   21135   21141      35   21138   21135   21144      34
   21132   21126   21135      76   21129   21126   21132      35   21129   21126
   21135      76   21126   21135   21138      76   21126   21135   21141      76
   21123   21120   21126      38   21123   21120   21153      26   21120   21126
   21129      39   21120   21126   21132      39   21117   21114   21120      29
   21114   21120   21123      30   21174   21180   21183       2   21171   21165
   21174      26   21168   21165   21171      57   21168   21165   21174      26
   21162   21159   21165      29   21159   21165   21168      30   21159   21165
   21171      30   21207   21213   21216       2   21198   21192   21201     104
   21195   21192   21198      74   21195   21192   21201     104   21192   21201
   21204     105   21189   21186   21192      38   21189   21186   21207      26
   21186   21192   21195     106   21186   21192   21198     106   21183   21180
   21186      29   21180   21186   21189      30   21264   21270   21273       2
   21258   21252   21261       4   21255   21252   21258       4   21255   21252
   21261       4   21246   21240   21249       4   21243   21240   21246       4
   21243   21240   21249       4   21237   21234   21240      43   21237   21234
   21252      43   21234   21240   21243      45   21234   21240   21246      45
   21234   21240   21249      45   21234   21252   21255      45   21234   21252
   21258      45   21234   21252   21261      45   21231   21225   21234      67
   21228   21225   21231      35   21228   21225   21234      67   21225   21234
   21237      68   21222   21219   21225      38   21222   21219   21264      26
   21219   21225   21228      39   21219   21225   21231      39   21216   21213
   21219      29   21213   21219   21222      30   21321   21327   21330       2
   21315   21309   21318       4   21312   21309   21315       4   21312   21309
   21318       4   21306   21300   21309      99   21303   21300   21306      35
   21303   21300   21309      99   21300   21309   21312     100   21300   21309
   21315     100   21300   21309   21318     100   21294   21288   21297       4
   21291   21288   21294       4   21291   21288   21297       4   21285   21282
   21288      43   21285   21282   21300      68   21282   21288   21291      45
   21282   21288   21294      45   21282   21288   21297      45   21282   21300
   21303      67   21282   21300   21306      67   21279   21276   21282      46
   21279   21276   21321      26   21276   21282   21285      47   21273   21270
   21276      29   21270   21276   21279      30   21369   21375   21378       2
   21363   21357   21366       4   21360   21357   21363       4   21360   21357
   21366       4   21351   21345   21354       4   21348   21345   21351       4
   21348   21345   21354       4   21342   21339   21345      43   21342   21339
   21357      43   21339   21345   21348      45   21339   21345   21351      45
   21339   21345   21354      45   21339   21357   21360      45   21339   21357
   21363      45   21339   21357   21366      45   21336   21333   21339      46
   21336   21333   21369      26   21333   21339   21342      47   21330   21327
   21333      29   21327   21333   21336      30   21414   21420   21423       2
   21402   21396   21405      34   21399   21396   21402      35   21399   21396
   21405      34   21393   21387   21396      76   21390   21387   21393      35
   21390   21387   21396      76   21387   21396   21399      76   21387   21396
   21402      76   21384   21381   21387      38   21384   21381   21414      26
   21381   21387   21390      39   21381   21387   21393      39   21378   21375
   21381      29   21375   21381   21384      30   21480   21486   21489       2
   21474   21468   21477      12   21471   21468   21474      12   21471   21468
   21477      12   21465   21459   21468      16   21462   21459   21465      17
   21462   21459   21468      16   21459   21468   21471      18   21459   21468
   21474      18   21459   21468   21477      18   21456   21450   21459      19
   21453   21450   21456      20   21453   21450   21459      19   21450   21459
   21462      21   21450   21459   21465      21   21447   21441   21450      19
   21444   21441   21447      20   21444   21441   21450      19   21441   21450
   21453      19   21441   21450   21456      19   21438   21432   21441      19
   21435   21432   21438      20   21435   21432   21441      19   21432   21441
   21444      19   21432   21441   21447      19   21429   21426   21432      25
   21429   21426   21480      26   21426   21432   21435      27   21426   21432
   21438      27   21423   21420   21426      29   21420   21426   21429      30
   21537   21543   21546       2   21531   21525   21534       4   21528   21525
   21531       4   21528   21525   21534       4   21522   21516   21525      99
   21519   21516   21522      35   21519   21516   21525      99   21516   21525
   21528     100   21516   21525   21531     100   21516   21525   21534     100
   21510   21504   21513       4   21507   21504   21510       4   21507   21504
   21513       4   21501   21498   21504      43   21501   21498   21516      68
   21498   21504   21507      45   21498   21504   21510      45   21498   21504
   21513      45   21498   21516   21519      67   21498   21516   21522      67
   21495   21492   21498      46   21495   21492   21537      26   21492   21498
   21501      47   21489   21486   21492      29   21486   21492   21495      30
   21588   21594   21597       2   21582   21576   21585      71   21579   21576
   21582      71   21579   21576   21585      71   21573   21576   21579      72
   21573   21576   21582      72   21573   21576   21585      72   21570   21564
   21573      73   21567   21564   21570      74   21567   21564   21573      73
   21561   21555   21564      76   21558   21555   21561      35   21558   21555
   21564      76   21555   21564   21567      77   21555   21564   21570      77
   21552   21549   21555      38   21552   21549   21588      26   21549   21555
   21558      39   21549   21555   21561      39   21546   21543   21549      29
   21543   21549   21552      30   21639   21645   21648       2   21633   21630
   21636      80   21624   21630   21633       2   21624   21630   21636       2
   21621   21615   21624      81   21618   21615   21621      35   21618   21615
   21624      81   21612   21606   21615      76   21609   21606   21612      35
   21609   21606   21615      76   21606   21615   21618      76   21606   21615
   21621      76   21603   21600   21606      38   21603   21600   21639      26
   21600   21606   21609      39   21600   21606   21612      39   21597   21594
   21600      29   21594   21600   21603      30   21672   21678   21681       2
   21663   21657   21666     104   21660   21657   21663      74   21660   21657
   21666     104   21657   21666   21669     105   21654   21651   21657      38
   21654   21651   21672      26   21651   21657   21660     106   21651   21657
   21663     106   21648   21645   21651      29   21645   21651   21654      30
   21705   21711   21714       2   21696   21690   21699     104   21693   21690
   21696      74   21693   21690   21699     104   21690   21699   21702     105
   21687   21684   21690      38   21687   21684   21705      26   21684   21690
   21693     106   21684   21690   21696     106   21681   21678   21684      29
   21678   21684   21687      30   21738   21744   21747       2   21729   21723
   21732     104   21726   21723   21729      74   21726   21723   21732     104
   21723   21732   21735     105   21720   21717   21723      38   21720   21717
   21738      26   21717   21723   21726     106   21717   21723   21729     106
   21714   21711   21717      29   21711   21717   21720      30   21783   21789
   21792       2   21771   21765   21774      34   21768   21765   21771      35
   21768   21765   21774      34   21762   21756   21765      76   21759   21756
   21762      35   21759   21756   21765      76   21756   21765   21768      76
   21756   21765   21771      76   21753   21750   21756      38   21753   21750
   21783      26   21750   21756   21759      39   21750   21756   21762      39
   21747   21744   21750      29   21744   21750   21753      30   21831   21837
   21840       2   21825   21819   21828       4   21822   21819   21825       4
   21822   21819   21828       4   21813   21807   21816       4   21810   21807
   21813       4   21810   21807   21816       4   21804   21801   21807      43
   21804   21801   21819      43   21801   21807   21810      45   21801   21807
   21813      45   21801   21807   21816      45   21801   21819   21822      45
   21801   21819   21825      45   21801   21819   21828      45   21798   21795
   21801      46   21798   21795   21831      26   21795   21801   21804      47
   21792   21789   21795      29   21789   21795   21798      30   21852   21858
   21861       2   21849   21843   21852      26   21846   21843   21849      57
   21846   21843   21852      26   21840   21837   21843      29   21837   21843
   21846      30   21837   21843   21849      30   21915   21921   21924       2
   21906   21903   21909      50   21903   21909   21912      50   21894   21897
   21900     130   21894   21903   21906     134   21891   21888   21894     134
   21885   21882   21888      50   21882   21888   21891      50   21879   21882
   21885      50   21879   21909   21912      50   21876   21870   21879      52
   21873   21870   21876       4   21873   21870   21879      52   21867   21864
   21870      54   21867   21864   21915      26   21864   21870   21873       8
   21864   21870   21876       8   21861   21858   21864      29   21858   21864
   21867      30   21951   21957   21960       2   21939   21933   21942      34
   21936   21933   21939      35   21936   21933   21942      34   21930   21927
   21933      38   21930   21927   21951      26   21927   21933   21936      39
   21927   21933   21939      39   21924   21921   21927      29   21921   21927
   21930      30   21981   21987   21990       2   21975   21969   21978       4
   21972   21969   21975       4   21972   21969   21978       4   21966   21963
   21969      54   21966   21963   21981      26   21963   21969   21972       8
   21963   21969   21975       8   21963   21969   21978       8   21960   21957
   21963      29   21957   21963   21966      30   22032   22038   22041       2
   22026   22020   22029      71   22023   22020   22026      71   22023   22020
   22029      71   22017   22020   22023      72   22017   22020   22026      72
   22017   22020   22029      72   22014   22008   22017      73   22011   22008
   22014      74   22011   22008   22017      73   22005   21999   22008      76
   22002   21999   22005      35   22002   21999   22008      76   21999   22008
   22011      77   21999   22008   22014      77   21996   21993   21999      38
   21996   21993   22032      26   21993   21999   22002      39   21993   21999
   22005      39   21990   21987   21993      29   21987   21993   21996      30
   22062   22068   22071       2   22056   22050   22059       4   22053   22050
   22056       4   22053   22050   22059       4   22047   22044   22050      54
   22047   22044   22062      26   22044   22050   22053       8   22044   22050
   22056       8   22044   22050   22059       8   22041   22038   22044      29
   22038   22044   22047      30   22083   22089   22092       2   22080   22074
   22083      26   22077   22074   22080      57   22077   22074   22083      26
   22071   22068   22074      29   22068   22074   22077      30   22068   22074
   22080      30   22119   22125   22128       2   22107   22101   22110      34
   22104   22101   22107      35   22104   22101   22110      34   22098   22095
   22101      38   22098   22095   22119      26   22095   22101   22104      39
   22095   22101   22107      39   22092   22089   22095      29   22089   22095
   22098      30   22179   22185   22188       2   22170   22167   22173      50
   22167   22173   22176      50   22164   22161   22167      50   22161   22167
   22170      50   22158   22155   22161      50   22155   22161   22164      50
   22152   22149   22155      50   22149   22155   22158      50   22146   22149
   22152      50   22146   22173   22176      50   22143   22137   22146      52
   22140   22137   22143       4   22140   22137   22146      52   22134   22131
   22137      54   22134   22131   22179      26   22131   22137   22140       8
   22131   22137   22143       8   22128   22125   22131      29   22125   22131
   22134      30   22227   22233   22236       2   22221   22215   22224       4
   22218   22215   22221       4   22218   22215   22224       4   22209   22203
   22212       4   22206   22203   22209       4   22206   22203   22212       4
   22200   22197   22203      43   22200   22197   22215      43   22197   22203
   22206      45   22197   22203   22209      45   22197   22203   22212      45
   22197   22215   22218      45   22197   22215   22221      45   22197   22215
   22224      45   22194   22191   22197      46   22194   22191   22227      26
   22191   22197   22200      47   22188   22185   22191      29   22185   22191
   22194      30   22269   22275   22278       2   22263   22260   22266      80
   22254   22260   22263       2   22254   22260   22266       2   22251   22245
   22254      81   22248   22245   22251      35   22248   22245   22254      81
   22242   22239   22245      38   22242   22239   22269      26   22239   22245
   22248      39   22239   22245   22251      39   22236   22233   22239      29
   22233   22239   22242      30   22320   22326   22329       2   22314   22308
   22317      71   22311   22308   22314      71   22311   22308   22317      71
   22305   22308   22311      72   22305   22308   22314      72   22305   22308
   22317      72   22302   22296   22305      73   22299   22296   22302      74
   22299   22296   22305      73   22293   22287   22296      76   22290   22287
   22293      35   22290   22287   22296      76   22287   22296   22299      77
   22287   22296   22302      77   22284   22281   22287      38   22284   22281
   22320      26   22281   22287   22290      39   22281   22287   22293      39
   22278   22275   22281      29   22275   22281   22284      30   22368   22374
   22377       2   22362   22356   22365       4   22359   22356   22362       4
   22359   22356   22365       4   22350   22344   22353       4   22347   22344
   22350       4   22347   22344   22353       4   22341   22338   22344      43
   22341   22338   22356      43   22338   22344   22347      45   22338   22344
   22350      45   22338   22344   22353      45   22338   22356   22359      45
   22338   22356   22362      45   22338   22356   22365      45   22335   22332
   22338      46   22335   22332   22368      26   22332   22338   22341      47
   22329   22326   22332      29   22326   22332   22335      30   22413   22419
   22422       2   22401   22395   22404      34   22398   22395   22401      35
   22398   22395   22404      34   22392   22386   22395      76   22389   22386
   22392      35   22389   22386   22395      76   22386   22395   22398      76
   22386   22395   22401      76   22383   22380   22386      38   22383   22380
   22413      26   22380   22386   22389      39   22380   22386   22392      39
   22377   22374   22380      29   22374   22380   22383      30   22479   22485
   22488       2   22473   22467   22476      12   22470   22467   22473      12
   22470   22467   22476      12   22464   22458   22467      16   22461   22458
   22464      17   22461   22458   22467      16   22458   22467   22470      18
   22458   22467   22473      18   22458   22467   22476      18   22455   22449
   22458      19   22452   22449   22455      20   22452   22449   22458      19
   22449   22458   22461      21   22449   22458   22464      21   22446   22440
   22449      19   22443   22440   22446      20   22443   22440   22449      19
   22440   22449   22452      19   22440   22449   22455      19   22437   22431
   22440      19   22434   22431   22437      20   22434   22431   22440      19
   22431   22440   22443      19   22431   22440   22446      19   22428   22425
   22431      25   22428   22425   22479      26   22425   22431   22434      27
   22425   22431   22437      27   22422   22419   22425      29   22419   22425
   22428      30   22500   22506   22509       2   22497   22491   22500      26
   22494   22491   22497      57   22494   22491   22500      26   22488   22485
   22491      29   22485   22491   22494      30   22485   22491   22497      30
   22557   22563   22566       2   22551   22545   22554       4   22548   22545
   22551       4   22548   22545   22554       4   22542   22536   22545      99
   22539   22536   22542      35   22539   22536   22545      99   22536   22545
   22548     100   22536   22545   22551     100   22536   22545   22554     100
   22530   22524   22533       4   22527   22524   22530       4   22527   22524
   22533       4   22521   22518   22524      43   22521   22518   22536      68
   22518   22524   22527      45   22518   22524   22530      45   22518   22524
   22533      45   22518   22536   22539      67   22518   22536   22542      67
   22515   22512   22518      46   22515   22512   22557      26   22512   22518
   22521      47   22509   22506   22512      29   22506   22512   22515      30
   22614   22620   22623       2   22608   22602   22611       4   22605   22602
   22608       4   22605   22602   22611       4   22599   22593   22602      99
   22596   22593   22599      35   22596   22593   22602      99   22593   22602
   22605     100   22593   22602   22608     100   22593   22602   22611     100
   22587   22581   22590       4   22584   22581   22587       4   22584   22581
   22590       4   22578   22575   22581      43   22578   22575   22593      68
   22575   22581   22584      45   22575   22581   22587      45   22575   22581
   22590      45   22575   22593   22596      67   22575   22593   22599      67
   22572   22569   22575      46   22572   22569   22614      26   22569   22575
   22578      47   22566   22563   22569      29   22563   22569   22572      30
   22638   22632   22641      34   22635   22632   22638      35   22635   22632
   22641      34   22629   22626   22632      38   22629   22626   22650      26
   22626   22632   22635      39   22626   22632   22638      39   22623   22620
   22626      29   22620   22626   22629      30   22692   22698   22701       2
   22689   22686   22692      26   22683   22677   22686       8   22680   22677
   22683       4   22680   22677   22686       8   22677   22686   22689      54
   22674   22668   22677      92   22671   22668   22674       4   22671   22668
   22677      92   22668   22677   22680      92   22668   22677   22683      92
   22665   22659   22668      94   22662   22659   22665      71   22662   22659
   22668      94   22659   22668   22671      92   22659   22668   22674      92
   22656   22659   22662      97   22656   22659   22665      97   22656   22686
   22689      30   22734   22740   22743       2   22722   22716   22725       4
   22719   22716   22722       4   22719   22716   22725       4   22713   22710
   22716      86   22713   22710   22728      87   22710   22716   22719      45
   22710   22716   22722      45   22710   22716   22725      45   22710   22728
   22731      88   22707   22704   22710      46   22707   22704   22734      26
   22704   22710   22713      89   22701   22698   22704      29   22698   22704
   22707      30   22800   22806   22809       2   22794   22788   22797      12
   22791   22788   22794      12   22791   22788   22797      12   22785   22779
   22788      16   22782   22779   22785      17   22782   22779   22788      16
   22779   22788   22791      18   22779   22788   22794      18   22779   22788
   22797      18   22776   22770   22779      19   22773   22770   22776      20
   22773   22770   22779      19   22770   22779   22782      21   22770   22779
   22785      21   22767   22761   22770      19   22764   22761   22767      20
   22764   22761   22770      19   22761   22770   22773      19   22761   22770
   22776      19   22758   22752   22761      19   22755   22752   22758      20
   22755   22752   22761      19   22752   22761   22764      19   22752   22761
   22767      19   22749   22746   22752      25   22749   22746   22800      26
   22746   22752   22755      27   22746   22752   22758      27   22743   22740
   22746      29   22740   22746   22749      30   22848   22854   22857       2
   22842   22836   22845       4   22839   22836   22842       4   22839   22836
   22845       4   22830   22824   22833       4   22827   22824   22830       4
   22827   22824   22833       4   22821   22818   22824      43   22821   22818
   22836      43   22818   22824   22827      45   22818   22824   22830      45
   22818   22824   22833      45   22818   22836   22839      45   22818   22836
   22842      45   22818   22836   22845      45   22815   22812   22818      46
   22815   22812   22848      26   22812   22818   22821      47   22809   22806
   22812      29   22806   22812   22815      30   22896   22902   22905       2
   22890   22884   22893       4   22887   22884   22890       4   22887   22884
   22893       4   22878   22872   22881       4   22875   22872   22878       4
   22875   22872   22881       4   22869   22866   22872      43   22869   22866
   22884      43   22866   22872   22875      45   22866   22872   22878      45
   22866   22872   22881      45   22866   22884   22887      45   22866   22884
   22890      45   22866   22884   22893      45   22863   22860   22866      46
   22863   22860   22896      26   22860   22866   22869      47   22857   22854
   22860      29   22854   22860   22863      30   22968   22974   22977       2
   22962   22959   22965      58   22953   22950   22956      58   22947   22950
   22953      60   22947   22950   22956      60   22947   22959   22962      60
   22947   22959   22965      60   22944   22941   22947      60   22938   22932
   22941      61   22935   22932   22938      62   22935   22932   22941      61
   22932   22941   22944      63   22929   22923   22932      19   22926   22923
   22929      20   22926   22923   22932      19   22923   22932   22935      65
   22923   22932   22938      65   22920   22914   22923      19   22917   22914
   22920      20   22917   22914   22923      19   22914   22923   22926      19
   22914   22923   22929      19   22911   22908   22914      25   22911   22908
   22968      26   22908   22914   22917      27   22908   22914   22920      27
   22905   22902   22908      29   22902   22908   22911      30   23010   23016
   23019       2   22998   22992   23001       4   22995   22992   22998       4
   22995   22992   23001       4   22989   22986   22992      86   22989   22986
   23004      87   22986   22992   22995      45   22986   22992   22998      45
   22986   22992   23001      45   22986   23004   23007      88   22983   22980
   22986      46   22983   22980   23010      26   22980   22986   22989      89
   22977   22974   22980      29   22974   22980   22983      30   23040   23046
   23049       2   23034   23028   23037       4   23031   23028   23034       4
   23031   23028   23037       4   23025   23022   23028      54   23025   23022
   23040      26   23022   23028   23031       8   23022   23028   23034       8
   23022   23028   23037       8   23019   23016   23022      29   23016   23022
   23025      30   23097   23103   23106       2   23091   23085   23094       4
   23088   23085   23091       4   23088   23085   23094       4   23079   23073
   23082       4   23076   23073   23079       4   23076   23073   23082       4
   23070   23067   23073      43   23070   23067   23085      43   23067   23073
   23076      45   23067   23073   23079      45   23067   23073   23082      45
   23067   23085   23088      45   23067   23085   23091      45   23067   23085
   23094      45   23064   23058   23067      67   23061   23058   23064      35
   23061   23058   23067      67   23058   23067   23070      68   23055   23052
   23058      38   23055   23052   23097      26   23052   23058   23061      39
   23052   23058   23064      39   23049   23046   23052      29   23046   23052
   23055      30   23154   23160   23163       2   23148   23142   23151       4
   23145   23142   23148       4   23145   23142   23151       4   23136   23130
   23139       4   23133   23130   23136       4   23133   23130   23139       4
   23127   23124   23130      43   23127   23124   23142      43   23124   23130
   23133      45   23124   23130   23136      45   23124   23130   23139      45
   23124   23142   23145      45   23124   23142   23148      45   23124   23142
   23151      45   23121   23115   23124      67   23118   23115   23121      35
   23118   23115   23124      67   23115   23124   23127      68   23112   23109
   23115      38   23112   23109   23154      26   23109   23115   23118      39
   23109   23115   23121      39   23106   23103   23109      29   23103   23109
   23112      30   23190   23196   23199       2   23178   23172   23181      34
   23175   23172   23178      35   23175   23172   23181      34   23169   23166
   23172      38   23169   23166   23190      26   23166   23172   23175      39
   23166   23172   23178      39   23163   23160   23166      29   23160   23166
   23169      30   23220   23226   23229       2   23214   23208   23217       4
   23211   23208   23214       4   23211   23208   23217       4   23205   23202
   23208      54   23205   23202   23220      26   23202   23208   23211       8
   23202   23208   23214       8   23202   23208   23217       8   23199   23196
   23202      29   23196   23202   23205      30   23250   23256   23259       2
   23244   23238   23247       4   23241   23238   23244       4   23241   23238
   23247       4   23235   23232   23238      54   23235   23232   23250      26
   23232   23238   23241       8   23232   23238   23244       8   23232   23238
   23247       8   23229   23226   23232      29   23226   23232   23235      30
   23271   23277   23280       2   23268   23262   23271      26   23265   23262
   23268      57   23265   23262   23271      26   23259   23256   23262      29
   23256   23262   23265      30   23256   23262   23268      30   23319   23325
   23328       2   23313   23307   23316       4   23310   23307   23313       4
   23310   23307   23316       4   23301   23295   23304       4   23298   23295
   23301       4   23298   23295   23304       4   23292   23289   23295      43
   23292   23289   23307      43   23289   23295   23298      45   23289   23295
   23301      45   23289   23295   23304      45   23289   23307   23310      45
   23289   23307   23313      45   23289   23307   23316      45   23286   23283
   23289      46   23286   23283   23319      26   23283   23289   23292      47
   23280   23277   23283      29   23277   23283   23286      30   23349   23355
   23358       2   23343   23337   23346       4   23340   23337   23343       4
   23340   23337   23346       4   23334   23331   23337      54   23334   23331
   23349      26   23331   23337   23340       8   23331   23337   23343       8
   23331   23337   23346       8   23328   23325   23331      29   23325   23331
   23334      30   23382   23388   23391       2   23373   23367   23376     104
   23370   23367   23373      74   23370   23367   23376     104   23367   23376
   23379     105   23364   23361   23367      38   23364   23361   23382      26
   23361   23367   23370     106   23361   23367   23373     106   23358   23355
   23361      29   23355   23361   23364      30   23439   23445   23448       2
   23433   23427   23436       4   23430   23427   23433       4   23430   23427
   23436       4   23421   23415   23424       4   23418   23415   23421       4
   23418   23415   23424       4   23412   23409   23415      43   23412   23409
   23427      43   23409   23415   23418      45   23409   23415   23421      45
   23409   23415   23424      45   23409   23427   23430      45   23409   23427
   23433      45   23409   23427   23436      45   23406   23400   23409      67
   23403   23400   23406      35   23403   23400   23409      67   23400   23409
   23412      68   23397   23394   23400      38   23397   23394   23439      26
   23394   23400   23403      39   23394   23400   23406      39   23391   23388
   23394      29   23388   23394   23397      30   23496   23502   23505       2
   23490   23484   23493       4   23487   23484   23490       4   23487   23484
   23493       4   23478   23472   23481       4   23475   23472   23478       4
   23475   23472   23481       4   23469   23466   23472      43   23469   23466
   23484      43   23466   23472   23475      45   23466   23472   23478      45
   23466   23472   23481      45   23466   23484   23487      45   23466   23484
   23490      45   23466   23484   23493      45   23463   23457   23466      67
   23460   23457   23463      35   23460   23457   23466      67   23457   23466
   23469      68   23454   23451   23457      38   23454   23451   23496      26
   23451   23457   23460      39   23451   23457   23463      39   23448   23445
   23451      29   23445   23451   23454      30   23538   23544   23547       2
   23526   23520   23529       4   23523   23520   23526       4   23523   23520
   23529       4   23517   23514   23520      86   23517   23514   23532      87
   23514   23520   23523      45   23514   23520   23526      45   23514   23520
   23529      45   23514   23532   23535      88   23511   23508   23514      46
   23511   23508   23538      26   23508   23514   23517      89   23505   23502
   23508      29   23502   23508   23511      30   23580   23586   23589       2
   23568   23562   23571       4   23565   23562   23568       4   23565   23562
   23571       4   23559   23556   23562      86   23559   23556   23574      87
   23556   23562   23565      45   23556   23562   23568      45   23556   23562
   23571      45   23556   23574   23577      88   23553   23550   23556      46
   23553   23550   23580      26   23550   23556   23559      89   23547   23544
   23550      29   23544   23550   23553      30   23610   23616   23619       2
   23604   23598   23607       4   23601   23598   23604       4   23601   23598
   23607       4   23595   23592   23598      54   23595   23592   23610      26
   23592   23598   23601       8   23592   23598   23604       8   23592   23598
   23607       8   23589   23586   23592      29   23586   23592   23595      30
   23655   23661   23664       2   23643   23637   23646      34   23640   23637
   23643      35   23640   23637   23646      34   23634   23628   23637      76
   23631   23628   23634      35   23631   23628   23637      76   23628   23637
   23640      76   23628   23637   23643      76   23625   23622   23628      38
   23625   23622   23655      26   23622   23628   23631      39   23622   23628
   23634      39   23619   23616   23622      29   23616   23622   23625      30
   23703   23709   23712       2   23697   23691   23700       4   23694   23691
   23697       4   23694   23691   23700       4   23685   23679   23688       4
   23682   23679   23685       4   23682   23679   23688       4   23676   23673
   23679      43   23676   23673   23691      43   23673   23679   23682      45
   23673   23679   23685      45   23673   23679   23688      45   23673   23691
   23694      45   23673   23691   23697      45   23673   23691   23700      45
   23670   23667   23673      46   23670   23667   23703      26   23667   23673
   23676      47   23664   23661   23667      29   23661   23667   23670      30
   23751   23757   23760       2   23745   23739   23748       4   23742   23739
   23745       4   23742   23739   23748       4   23733   23727   23736       4
   23730   23727   23733       4   23730   23727   23736       4   23724   23721
   23727      43   23724   23721   23739      43   23721   23727   23730      45
   23721   23727   23733      45   23721   23727   23736      45   23721   23739
   23742      45   23721   23739   23745      45   23721   23739   23748      45
   23718   23715   23721      46   23718   23715   23751      26   23715   23721
   23724      47   23712   23709   23715      29   23709   23715   23718      30
   23799   23805   23808       2   23793   23787   23796       4   23790   23787
   23793       4   23790   23787   23796       4   23781   23775   23784       4
   23778   23775   23781       4   23778   23775   23784       4   23772   23769
   23775      43   23772   23769   23787      43   23769   23775   23778      45
   23769   23775   23781      45   23769   23775   23784      45   23769   23787
   23790      45   23769   23787   23793      45   23769   23787   23796      45
   23766   23763   23769      46   23766   23763   23799      26   23763   23769
   23772      47   23760   23757   23763      29   23757   23763   23766      30
   23841   23847   23850       2   23829   23823   23832       4   23826   23823
   23829       4   23826   23823   23832       4   23820   23817   23823      86
   23820   23817   23835      87   23817   23823   23826      45   23817   23823
   23829      45   23817   23823   23832      45   23817   23835   23838      88
   23814   23811   23817      46   23814   23811   23841      26   23811   23817
   23820      89   23808   23805   23811      29   23805   23811   23814      30
   23886   23892   23895       2   23874   23868   23877      34   23871   23868
   23874      35   23871   23868   23877      34   23865   23859   23868      76
   23862   23859   23865      35   23862   23859   23868      76   23859   23868
   23871      76   23859   23868   23874      76   23856   23853   23859      38
   23856   23853   23886      26   23853   23859   23862      39   23853   23859
   23865      39   23850   23847   23853      29   23847   23853   23856      30
   23937   23931   23940       4   23934   23931   23937       4   23934   23931
   23940       4   23928   23922   23931      99   23925   23922   23928      35
   23925   23922   23931      99   23922   23931   23934     100   23922   23931
   23937     100   23922   23931   23940     100   23916   23910   23919       4
   23913   23910   23916       4   23913   23910   23919       4   23907   23904
   23910      43   23907   23904   23922      68   23904   23910   23913      45
   23904   23910   23916      45   23904   23910   23919      45   23904   23922
   23925      67   23904   23922   23928      67   23901   23898   23904      46
   23901   23898   23943      26   23898   23904   23907      47   23895   23892
   23898      29   23892   23898   23901      30   23985   23991   23994       2
   23982   23979   23985      26   23976   23970   23979       8   23973   23970
   23976       4   23973   23970   23979       8   23970   23979   23982      54
   23967   23961   23970      92   23964   23961   23967       4   23964   23961
   23970      92   23961   23970   23973      92   23961   23970   23976      92
   23958   23952   23961      94   23955   23952   23958      71   23955   23952
   23961      94   23952   23961   23964      92   23952   23961   23967      92
   23949   23952   23955      97   23949   23952   23958      97   23949   23979
   23982      30   24051   24057   24060       2   24045   24039   24048      12
   24042   24039   24045      12   24042   24039   24048      12   24036   24030
   24039      16   24033   24030   24036      17   24033   24030   24039      16
   24030   24039   24042      18   24030   24039   24045      18   24030   24039
   24048      18   24027   24021   24030      19   24024   24021   24027      20
   24024   24021   24030      19   24021   24030   24033      21   24021   24030
   24036      21   24018   24012   24021      19   24015   24012   24018      20
   24015   24012   24021      19   24012   24021   24024      19   24012   24021
   24027      19   24009   24003   24012      19   24006   24003   24009      20
   24006   24003   24012      19   24003   24012   24015      19   24003   24012
   24018      19   24000   23997   24003      25   24000   23997   24051      26
   23997   24003   24006      27   23997   24003   24009      27   23994   23991
   23997      29   23991   23997   24000      30   24084   24078   24087      34
   24081   24078   24084      35   24081   24078   24087      34   24075   24069
   24078      76   24072   24069   24075      35   24072   24069   24078      76
   24069   24078   24081      76   24069   24078   24084      76   24066   24063
   24069      38   24066   24063   24096      26   24063   24069   24072      39
   24063   24069   24075      39   24060   24057   24063      29   24057   24063
   24066      30   24225   24222   24228     155   24222   24228   24231     156
   24213   24210   24216     155   24213   24210   24222      94   24210   24216
   24219     156   24210   24222   24225      94   24201   24198   24204     158
   24195   24198   24201     158   24189   24186   24192      58   24183   24186
   24189      60   24183   24186   24192      60   24174   24171   24177     169
   24168   24171   24174     173   24165   24162   24168     177   24165   24162
   24222     178   24162   24222   24225      94   24159   24162   24165     182
   24156   24153   24159     184   24156   24153   24210      94   24153   24210
   24213      94   24150   24144   24153      94   24147   24144   24150      71
   24147   24144   24153      94   24144   24153   24156      94   24141   24144
   24147     184   24141   24144   24150     184   24270   24276   24279       2
   24264   24258   24267       4   24261   24258   24264       4   24261   24258
   24267       4   24255   24252   24258       6   24255   24252   24270       7
   24252   24258   24261       8   24252   24258   24264       8   24252   24258
   24267       8   24249   24240   24252      11   24246   24240   24249      12
   24246   24240   24252      11   24243   24240   24246      12   24243   24240
   24249      12   24243   24240   24252      11   24240   24252   24255      13
   24336   24342   24345       2   24330   24324   24333      12   24327   24324
   24330      12   24327   24324   24333      12   24321   24315   24324      16
   24318   24315   24321      17   24318   24315   24324      16   24315   24324
   24327      18   24315   24324   24330      18   24315   24324   24333      18
   24312   24306   24315      19   24309   24306   24312      20   24309   24306
   24315      19   24306   24315   24318      21   24306   24315   24321      21
   24303   24297   24306      19   24300   24297   24303      20   24300   24297
   24306      19   24297   24306   24309      19   24297   24306   24312      19
   24294   24288   24297      19   24291   24288   24294      20   24291   24288
   24297      19   24288   24297   24300      19   24288   24297   24303      19
   24285   24282   24288      25   24285   24282   24336      26   24282   24288
   24291      27   24282   24288   24294      27   24279   24276   24282      29
   24276   24282   24285      30   24372   24378   24381       2   24360   24354
   24363      34   24357   24354   24360      35   24357   24354   24363      34
   24351   24348   24354      38   24351   24348   24372      26   24348   24354
   24357      39   24348   24354   24360      39   24345   24342   24348      29
   24342   24348   24351      30   24420   24426   24429       2   24414   24408
   24417       4   24411   24408   24414       4   24411   24408   24417       4
   24402   24396   24405       4   24399   24396   24402       4   24399   24396
   24405       4   24393   24390   24396      43   24393   24390   24408      43
   24390   24396   24399      45   24390   24396   24402      45   24390   24396
   24405      45   24390   24408   24411      45   24390   24408   24414      45
   24390   24408   24417      45   24387   24384   24390      46   24387   24384
   24420      26   24384   24390   24393      47   24381   24378   24384      29
   24378   24384   24387      30   24486   24492   24495       2   24480   24474
   24483      12   24477   24474   24480      12   24477   24474   24483      12
   24471   24465   24474      16   24468   24465   24471      17   24468   24465
   24474      16   24465   24474   24477      18   24465   24474   24480      18
   24465   24474   24483      18   24462   24456   24465      19   24459   24456
   24462      20   24459   24456   24465      19   24456   24465   24468      21
   24456   24465   24471      21   24453   24447   24456      19   24450   24447
   24453      20   24450   24447   24456      19   24447   24456   24459      19
   24447   24456   24462      19   24444   24438   24447      19   24441   24438
   24444      20   24441   24438   24447      19   24438   24447   24450      19
   24438   24447   24453      19   24435   24432   24438      25   24435   24432
   24486      26   24432   24438   24441      27   24432   24438   24444      27
   24429   24426   24432      29   24426   24432   24435      30   24546   24552
   24555       2   24537   24534   24540      50   24534   24540   24543      50
   24531   24528   24534      50   24528   24534   24537      50   24525   24522
   24528      50   24522   24528   24531      50   24519   24516   24522      50
   24516   24522   24525      50   24513   24516   24519      50   24513   24540
   24543      50   24510   24504   24513      52   24507   24504   24510       4
   24507   24504   24513      52   24501   24498   24504      54   24501   24498
   24546      26   24498   24504   24507       8   24498   24504   24510       8
   24495   24492   24498      29   24492   24498   24501      30   24567   24573
   24576       2   24564   24558   24567      26   24561   24558   24564      57
   24561   24558   24567      26   24555   24552   24558      29   24552   24558
   24561      30   24552   24558   24564      30   24597   24603   24606       2
   24591   24585   24594       4   24588   24585   24591       4   24588   24585
   24594       4   24582   24579   24585      54   24582   24579   24597      26
   24579   24585   24588       8   24579   24585   24591       8   24579   24585
   24594       8   24576   24573   24579      29   24573   24579   24582      30
   24633   24639   24642       2   24621   24615   24624      34   24618   24615
   24621      35   24618   24615   24624      34   24612   24609   24615      38
   24612   24609   24633      26   24609   24615   24618      39   24609   24615
   24621      39   24606   24603   24609      29   24603   24609   24612      30
   24663   24669   24672       2   24657   24651   24660       4   24654   24651
   24657       4   24654   24651   24660       4   24648   24645   24651      54
   24648   24645   24663      26   24645   24651   24654       8   24645   24651
   24657       8   24645   24651   24660       8   24642   24639   24645      29
   24639   24645   24648      30   24735   24741   24744       2   24729   24726
   24732      58   24720   24717   24723      58   24714   24717   24720      60
   24714   24717   24723      60   24714   24726   24729      60   24714   24726
   24732      60   24711   24708   24714      60   24705   24699   24708      61
   24702   24699   24705      62   24702   24699   24708      61   24699   24708
   24711      63   24696   24690   24699      19   24693   24690   24696      20
   24693   24690   24699      19   24690   24699   24702      65   24690   24699
   24705      65   24687   24681   24690      19   24684   24681   24687      20
   24684   24681   24690      19   24681   24690   24693      19   24681   24690
   24696      19   24678   24675   24681      25   24678   24675   24735      26
   24675   24681   24684      27   24675   24681   24687      27   24672   24669
   24675      29   24669   24675   24678      30   24765   24771   24774       2
   24759   24753   24762       4   24756   24753   24759       4   24756   24753
   24762       4   24750   24747   24753      54   24750   24747   24765      26
   24747   24753   24756       8   24747   24753   24759       8   24747   24753
   24762       8   24744   24741   24747      29   24741   24747   24750      30
   24822   24828   24831       2   24816   24810   24819       4   24813   24810
   24816       4   24813   24810   24819       4   24804   24798   24807       4
   24801   24798   24804       4   24801   24798   24807       4   24795   24792
   24798      43   24795   24792   24810      43   24792   24798   24801      45
   24792   24798   24804      45   24792   24798   24807      45   24792   24810
   24813      45   24792   24810   24816      45   24792   24810   24819      45
   24789   24783   24792      67   24786   24783   24789      35   24786   24783
   24792      67   24783   24792   24795      68   24780   24777   24783      38
   24780   24777   24822      26   24777   24783   24786      39   24777   24783
   24789      39   24774   24771   24777      29   24771   24777   24780      30
   24873   24879   24882       2   24867   24861   24870      71   24864   24861
   24867      71   24864   24861   24870      71   24858   24861   24864      72
   24858   24861   24867      72   24858   24861   24870      72   24855   24849
   24858      73   24852   24849   24855      74   24852   24849   24858      73
   24846   24840   24849      76   24843   24840   24846      35   24843   24840
   24849      76   24840   24849   24852      77   24840   24849   24855      77
   24837   24834   24840      38   24837   24834   24873      26   24834   24840
   24843      39   24834   24840   24846      39   24831   24828   24834      29
   24828   24834   24837      30   24930   24936   24939       2   24924   24918
   24927       4   24921   24918   24924       4   24921   24918   24927       4
   24912   24906   24915       4   24909   24906   24912       4   24909   24906
   24915       4   24903   24900   24906      43   24903   24900   24918      43
   24900   24906   24909      45   24900   24906   24912      45   24900   24906
   24915      45   24900   24918   24921      45   24900   24918   24924      45
   24900   24918   24927      45   24897   24891   24900      67   24894   24891
   24897      35   24894   24891   24900      67   24891   24900   24903      68
   24888   24885   24891      38   24888   24885   24930      26   24885   24891
   24894      39   24885   24891   24897      39   24882   24879   24885      29
   24879   24885   24888      30   24981   24987   24990       2   24975   24972
   24978      80   24966   24972   24975       2   24966   24972   24978       2
   24963   24957   24966      81   24960   24957   24963      35   24960   24957
   24966      81   24954   24948   24957      76   24951   24948   24954      35
   24951   24948   24957      76   24948   24957   24960      76   24948   24957
   24963      76   24945   24942   24948      38   24945   24942   24981      26
   24942   24948   24951      39   24942   24948   24954      39   24939   24936
   24942      29   24936   24942   24945      30   25002   25008   25011       2
   24999   24993   25002      26   24996   24993   24999      57   24996   24993
   25002      26   24990   24987   24993      29   24987   24993   24996      30
   24987   24993   24999      30   25050   25056   25059       2   25044   25038
   25047       4   25041   25038   25044       4   25041   25038   25047       4
   25032   25026   25035       4   25029   25026   25032       4   25029   25026
   25035       4   25023   25020   25026      43   25023   25020   25038      43
   25020   25026   25029      45   25020   25026   25032      45   25020   25026
   25035      45   25020   25038   25041      45   25020   25038   25044      45
   25020   25038   25047      45   25017   25014   25020      46   25017   25014
   25050      26   25014   25020   25023      47   25011   25008   25014      29
   25008   25014   25017      30   25086   25092   25095       2   25074   25068
   25077      34   25071   25068   25074      35   25071   25068   25077      34
   25065   25062   25068      38   25065   25062   25086      26   25062   25068
   25071      39   25062   25068   25074      39   25059   25056   25062      29
   25056   25062   25065      30   25143   25149   25152       2   25137   25131
   25140       4   25134   25131   25137       4   25134   25131   25140       4
   25125   25119   25128       4   25122   25119   25125       4   25122   25119
   25128       4   25116   25113   25119      43   25116   25113   25131      43
   25113   25119   25122      45   25113   25119   25125      45   25113   25119
   25128      45   25113   25131   25134      45   25113   25131   25137      45
   25113   25131   25140      45   25110   25104   25113      67   25107   25104
   25110      35   25107   25104   25113      67   25104   25113   25116      68
   25101   25098   25104      38   25101   25098   25143      26   25098   25104
   25107      39   25098   25104   25110      39   25095   25092   25098      29
   25092   25098   25101      30   25200   25206   25209       2   25194   25188
   25197       4   25191   25188   25194       4   25191   25188   25197       4
   25182   25176   25185       4   25179   25176   25182       4   25179   25176
   25185       4   25173   25170   25176      43   25173   25170   25188      43
   25170   25176   25179      45   25170   25176   25182      45   25170   25176
   25185      45   25170   25188   25191      45   25170   25188   25194      45
   25170   25188   25197      45   25167   25161   25170      67   25164   25161
   25167      35   25164   25161   25170      67   25161   25170   25173      68
   25158   25155   25161      38   25158   25155   25200      26   25155   25161
   25164      39   25155   25161   25167      39   25152   25149   25155      29
   25149   25155   25158      30   25230   25236   25239       2   25224   25218
   25227       4   25221   25218   25224       4   25221   25218   25227       4
   25215   25212   25218      54   25215   25212   25230      26   25212   25218
   25221       8   25212   25218   25224       8   25212   25218   25227       8
   25209   25206   25212      29   25206   25212   25215      30   25266   25272
   25275       2   25254   25248   25257      34   25251   25248   25254      35
   25251   25248   25257      34   25245   25242   25248      38   25245   25242
   25266      26   25242   25248   25251      39   25242   25248   25254      39
   25239   25236   25242      29   25236   25242   25245      30   25296   25302
   25305       2   25290   25284   25293       4   25287   25284   25290       4
   25287   25284   25293       4   25281   25278   25284      54   25281   25278
   25296      26   25278   25284   25287       8   25278   25284   25290       8
   25278   25284   25293       8   25275   25272   25278      29   25272   25278
   25281      30   25344   25350   25353       2   25338   25332   25341       4
   25335   25332   25338       4   25335   25332   25341       4   25326   25320
   25329       4   25323   25320   25326       4   25323   25320   25329       4
   25317   25314   25320      43   25317   25314   25332      43   25314   25320
   25323      45   25314   25320   25326      45   25314   25320   25329      45
   25314   25332   25335      45   25314   25332   25338      45   25314   25332
   25341      45   25311   25308   25314      46   25311   25308   25344      26
   25308   25314   25317      47   25305   25302   25308      29   25302   25308
   25311      30   25374   25380   25383       2   25368   25362   25371       4
   25365   25362   25368       4   25365   25362   25371       4   25359   25356
   25362      54   25359   25356   25374      26   25356   25362   25365       8
   25356   25362   25368       8   25356   25362   25371       8   25353   25350
   25356      29   25350   25356   25359      30   25422   25428   25431       2
   25416   25410   25419       4   25413   25410   25416       4   25413   25410
   25419       4   25404   25398   25407       4   25401   25398   25404       4
   25401   25398   25407       4   25395   25392   25398      43   25395   25392
   25410      43   25392   25398   25401      45   25392   25398   25404      45
   25392   25398   25407      45   25392   25410   25413      45   25392   25410
   25416      45   25392   25410   25419      45   25389   25386   25392      46
   25389   25386   25422      26   25386   25392   25395      47   25383   25380
   25386      29   25380   25386   25389      30   25464   25470   25473       2
   25452   25446   25455       4   25449   25446   25452       4   25449   25446
   25455       4   25443   25440   25446      86   25443   25440   25458      87
   25440   25446   25449      45   25440   25446   25452      45   25440   25446
   25455      45   25440   25458   25461      88   25437   25434   25440      46
   25437   25434   25464      26   25434   25440   25443      89   25431   25428
   25434      29   25428   25434   25437      30   25515   25521   25524       2
   25509   25503   25512      71   25506   25503   25509      71   25506   25503
   25512      71   25500   25503   25506      72   25500   25503   25509      72
   25500   25503   25512      72   25497   25491   25500      73   25494   25491
   25497      74   25494   25491   25500      73   25488   25482   25491      76
   25485   25482   25488      35   25485   25482   25491      76   25482   25491
   25494      77   25482   25491   25497      77   25479   25476   25482      38
   25479   25476   25515      26   25476   25482   25485      39   25476   25482
   25488      39   25473   25470   25476      29   25470   25476   25479      30
   25533   25527   25536      26   25530   25527   25533      57   25530   25527
   25536      26   25524   25521   25527      29   25521   25527   25530      30
   25521   25527   25533      30   25578   25584   25587       2   25575   25572
   25578      26   25569   25563   25572       8   25566   25563   25569       4
   25566   25563   25572       8   25563   25572   25575      54   25560   25554
   25563      92   25557   25554   25560       4   25557   25554   25563      92
   25554   25563   25566      92   25554   25563   25569      92   25551   25545
   25554      94   25548   25545   25551      71   25548   25545   25554      94
   25545   25554   25557      92   25545   25554   25560      92   25542   25545
   25548      97   25542   25545   25551      97   25542   25572   25575      30
   25644   25650   25653       2   25638   25632   25641      12   25635   25632
   25638      12   25635   25632   25641      12   25629   25623   25632      16
   25626   25623   25629      17   25626   25623   25632      16   25623   25632
   25635      18   25623   25632   25638      18   25623   25632   25641      18
   25620   25614   25623      19   25617   25614   25620      20   25617   25614
   25623      19   25614   25623   25626      21   25614   25623   25629      21
   25611   25605   25614      19   25608   25605   25611      20   25608   25605
   25614      19   25605   25614   25617      19   25605   25614   25620      19
   25602   25596   25605      19   25599   25596   25602      20   25599   25596
   25605      19   25596   25605   25608      19   25596   25605   25611      19
   25593   25590   25596      25   25593   25590   25644      26   25590   25596
   25599      27   25590   25596   25602      27   25587   25584   25590      29
   25584   25590   25593      30   25665   25671   25674       2   25662   25656
   25665      26   25659   25656   25662      57   25659   25656   25665      26
   25653   25650   25656      29   25650   25656   25659      30   25650   25656
   25662      30   25737   25743   25746       2   25731   25728   25734      58
   25722   25719   25725      58   25716   25719   25722      60   25716   25719
   25725      60   25716   25728   25731      60   25716   25728   25734      60
   25713   25710   25716      60   25707   25701   25710      61   25704   25701
   25707      62   25704   25701   25710      61   25701   25710   25713      63
   25698   25692   25701      19   25695   25692   25698      20   25695   25692
   25701      19   25692   25701   25704      65   25692   25701   25707      65
   25689   25683   25692      19   25686   25683   25689      20   25686   25683
   25692      19   25683   25692   25695      19   25683   25692   25698      19
   25680   25677   25683      25   25680   25677   25737      26   25677   25683
   25686      27   25677   25683   25689      27   25674   25671   25677      29
   25671   25677   25680      30   25779   25785   25788       2   25767   25761
   25770       4   25764   25761   25767       4   25764   25761   25770       4
   25758   25755   25761      86   25758   25755   25773      87   25755   25761
   25764      45   25755   25761   25767      45   25755   25761   25770      45
   25755   25773   25776      88   25752   25749   25755      46   25752   25749
   25779      26   25749   25755   25758      89   25746   25743   25749      29
   25743   25749   25752      30   25827   25833   25836       2   25821   25815
   25824       4   25818   25815   25821       4   25818   25815   25824       4
   25809   25803   25812       4   25806   25803   25809       4   25806   25803
   25812       4   25800   25797   25803      43   25800   25797   25815      43
   25797   25803   25806      45   25797   25803   25809      45   25797   25803
   25812      45   25797   25815   25818      45   25797   25815   25821      45
   25797   25815   25824      45   25794   25791   25797      46   25794   25791
   25827      26   25791   25797   25800      47   25788   25785   25791      29
   25785   25791   25794      30   25884   25890   25893       2   25878   25872
   25881       4   25875   25872   25878       4   25875   25872   25881       4
   25869   25863   25872      99   25866   25863   25869      35   25866   25863
   25872      99   25863   25872   25875     100   25863   25872   25878     100
   25863   25872   25881     100   25857   25851   25860       4   25854   25851
   25857       4   25854   25851   25860       4   25848   25845   25851      43
   25848   25845   25863      68   25845   25851   25854      45   25845   25851
   25857      45   25845   25851   25860      45   25845   25863   25866      67
   25845   25863   25869      67   25842   25839   25845      46   25842   25839
   25884      26   25839   25845   25848      47   25836   25833   25839      29
   25833   25839   25842      30   25941   25947   25950       2   25935   25929
   25938       4   25932   25929   25935       4   25932   25929   25938       4
   25926   25920   25929      99   25923   25920   25926      35   25923   25920
   25929      99   25920   25929   25932     100   25920   25929   25935     100
   25920   25929   25938     100   25914   25908   25917       4   25911   25908
   25914       4   25911   25908   25917       4   25905   25902   25908      43
   25905   25902   25920      68   25902   25908   25911      45   25902   25908
   25914      45   25902   25908   25917      45   25902   25920   25923      67
   25902   25920   25926      67   25899   25896   25902      46   25899   25896
   25941      26   25896   25902   25905      47   25893   25890   25896      29
   25890   25896   25899      30   25986   25992   25995       2   25974   25968
   25977      34   25971   25968   25974      35   25971   25968   25977      34
   25965   25959   25968      76   25962   25959   25965      35   25962   25959
   25968      76   25959   25968   25971      76   25959   25968   25974      76
   25956   25953   25959      38   25956   25953   25986      26   25953   25959
   25962      39   25953   25959   25965      39   25950   25947   25953      29
   25947   25953   25956      30   26037   26043   26046       2   26031   26028
   26034      80   26022   26028   26031       2   26022   26028   26034       2
   26019   26013   26022      81   26016   26013   26019      35   26016   26013
   26022      81   26010   26004   26013      76   26007   26004   26010      35
   26007   26004   26013      76   26004   26013   26016      76   26004   26013
   26019      76   26001   25998   26004      38   26001   25998   26037      26
   25998   26004   26007      39   25998   26004   26010      39   25995   25992
   25998      29   25992   25998   26001      30   26070   26076   26079       2
   26061   26055   26064     104   26058   26055   26061      74   26058   26055
   26064     104   26055   26064   26067     105   26052   26049   26055      38
   26052   26049   26070      26   26049   26055   26058     106   26049   26055
   26061     106   26046   26043   26049      29   26043   26049   26052      30
   26142   26148   26151       2   26136   26133   26139     108   26130   26127
   26133      50   26127   26133   26136      50   26124   26121   26127      50
   26121   26127   26130      50   26118   26115   26121      50   26115   26121
   26124      50   26112   26115   26118     111   26109   26106   26112     114
   26103   26100   26106     117   26100   26106   26109     119   26097   26100
   26103     121   26094   26088   26097     125   26091   26088   26094       4
   26091   26088   26097     125   26085   26082   26088      54   26085   26082
   26142      26   26082   26088   26091       8   26082   26088   26094       8
   26079   26076   26082      29   26076   26082   26085      30   26163   26169
   26172       2   26160   26154   26163      26   26157   26154   26160      57
   26157   26154   26163      26   26151   26148   26154      29   26148   26154
   26157      30   26148   26154   26160      30   26187   26181   26190     104
   26184   26181   26187      74   26184   26181   26190     104   26181   26190
   26193     105   26178   26175   26181      38   26178   26175   26196      26
   26175   26181   26184     106   26175   26181   26187     106   26172   26169
   26175      29   26169   26175   26178      30   26238   26244   26247       2
   26235   26232   26238      26   26229   26223   26232       8   26226   26223
   26229       4   26226   26223   26232       8   26223   26232   26235      54
   26220   26214   26223      92   26217   26214   26220       4   26217   26214
   26223      92   26214   26223   26226      92   26214   26223   26229      92
   26211   26205   26214      94   26208   26205   26211      71   26208   26205
   26214      94   26205   26214   26217      92   26205   26214   26220      92
   26202   26205   26208      97   26202   26205   26211      97   26202   26232
   26235      30   26304   26310   26313       2   26298   26292   26301      12
   26295   26292   26298      12   26295   26292   26301      12   26289   26283
   26292      16   26286   26283   26289      17   26286   26283   26292      16
   26283   26292   26295      18   26283   26292   26298      18   26283   26292
   26301      18   26280   26274   26283      19   26277   26274   26280      20
   26277   26274   26283      19   26274   26283   26286      21   26274   26283
   26289      21   26271   26265   26274      19   26268   26265   26271      20
   26268   26265   26274      19   26265   26274   26277      19   26265   26274
   26280      19   26262   26256   26265      19   26259   26256   26262      20
   26259   26256   26265      19   26256   26265   26268      19   26256   26265
   26271      19   26253   26250   26256      25   26253   26250   26304      26
   26250   26256   26259      27   26250   26256   26262      27   26247   26244
   26250      29   26244   26250   26253      30   26352   26358   26361       2
   26346   26340   26349       4   26343   26340   26346       4   26343   26340
   26349       4   26334   26328   26337       4   26331   26328   26334       4
   26331   26328   26337       4   26325   26322   26328      43   26325   26322
   26340      43   26322   26328   26331      45   26322   26328   26334      45
   26322   26328   26337      45   26322   26340   26343      45   26322   26340
   26346      45   26322   26340   26349      45   26319   26316   26322      46
   26319   26316   26352      26   26316   26322   26325      47   26313   26310
   26316      29   26310   26316   26319      30   26394   26400   26403       2
   26382   26376   26385       4   26379   26376   26382       4   26379   26376
   26385       4   26373   26370   26376      86   26373   26370   26388      87
   26370   26376   26379      45   26370   26376   26382      45   26370   26376
   26385      45   26370   26388   26391      88   26367   26364   26370      46
   26367   26364   26394      26   26364   26370   26373      89   26361   26358
   26364      29   26358   26364   26367      30   26460   26466   26469       2
   26454   26448   26457      12   26451   26448   26454      12   26451   26448
   26457      12   26445   26439   26448      16   26442   26439   26445      17
   26442   26439   26448      16   26439   26448   26451      18   26439   26448
   26454      18   26439   26448   26457      18   26436   26430   26439      19
   26433   26430   26436      20   26433   26430   26439      19   26430   26439
   26442      21   26430   26439   26445      21   26427   26421   26430      19
   26424   26421   26427      20   26424   26421   26430      19   26421   26430
   26433      19   26421   26430   26436      19   26418   26412   26421      19
   26415   26412   26418      20   26415   26412   26421      19   26412   26421
   26424      19   26412   26421   26427      19   26409   26406   26412      25
   26409   26406   26460      26   26406   26412   26415      27   26406   26412
   26418      27   26403   26400   26406      29   26400   26406   26409      30
   26499   26505   26508       2   26487   26493   26496     130   26484   26478
   26487      81   26481   26478   26484      35   26481   26478   26487      81
   26475   26472   26478      38   26475   26472   26499      26   26472   26478
   26481      39   26472   26478   26484      39   26469   26466   26472      29
   26466   26472   26475      30   26520   26526   26529       2   26517   26511
   26520      26   26514   26511   26517      57   26514   26511   26520      26
   26508   26505   26511      29   26505   26511   26514      30   26505   26511
   26517      30   26568   26574   26577       2   26562   26556   26565       4
   26559   26556   26562       4   26559   26556   26565       4   26550   26544
   26553       4   26547   26544   26550       4   26547   26544   26553       4
   26541   26538   26544      43   26541   26538   26556      43   26538   26544
   26547      45   26538   26544   26550      45   26538   26544   26553      45
   26538   26556   26559      45   26538   26556   26562      45   26538   26556
   26565      45   26535   26532   26538      46   26535   26532   26568      26
   26532   26538   26541      47   26529   26526   26532      29   26526   26532
   26535      30   26610   26616   26619       2   26598   26592   26601       4
   26595   26592   26598       4   26595   26592   26601       4   26589   26586
   26592      86   26589   26586   26604      87   26586   26592   26595      45
   26586   26592   26598      45   26586   26592   26601      45   26586   26604
   26607      88   26583   26580   26586      46   26583   26580   26610      26
   26580   26586   26589      89   26577   26574   26580      29   26574   26580
   26583      30   26658   26664   26667       2   26652   26646   26655       4
   26649   26646   26652       4   26649   26646   26655       4   26640   26634
   26643       4   26637   26634   26640       4   26637   26634   26643       4
   26631   26628   26634      43   26631   26628   26646      43   26628   26634
   26637      45   26628   26634   26640      45   26628   26634   26643      45
   26628   26646   26649      45   26628   26646   26652      45   26628   26646
   26655      45   26625   26622   26628      46   26625   26622   26658      26
   26622   26628   26631      47   26619   26616   26622      29   26616   26622
   26625      30   26688   26694   26697       2   26682   26676   26685       4
   26679   26676   26682       4   26679   26676   26685       4   26673   26670
   26676      54   26673   26670   26688      26   26670   26676   26679       8
   26670   26676   26682       8   26670   26676   26685       8   26667   26664
   26670      29   26664   26670   26673      30   26754   26760   26763       2
   26748   26742   26751      12   26745   26742   26748      12   26745   26742
   26751      12   26739   26733   26742      16   26736   26733   26739      17
   26736   26733   26742      16   26733   26742   26745      18   26733   26742
   26748      18   26733   26742   26751      18   26730   26724   26733      19
   26727   26724   26730      20   26727   26724   26733      19   26724   26733
   26736      21   26724   26733   26739      21   26721   26715   26724      19
   26718   26715   26721      20   26718   26715   26724      19   26715   26724
   26727      19   26715   26724   26730      19   26712   26706   26715      19
   26709   26706   26712      20   26709   26706   26715      19   26706   26715
   26718      19   26706   26715   26721      19   26703   26700   26706      25
   26703   26700   26754      26   26700   26706   26709      27   26700   26706
   26712      27   26697   26694   26700      29   26694   26700   26703      30
   26787   26793   26796       2   26778   26772   26781     104   26775   26772
   26778      74   26775   26772   26781     104   26772   26781   26784     105
   26769   26766   26772      38   26769   26766   26787      26   26766   26772
   26775     106   26766   26772   26778     106   26763   26760   26766      29
   26760   26766   26769      30   26844   26850   26853       2   26838   26832
   26841       4   26835   26832   26838       4   26835   26832   26841       4
   26829   26823   26832      99   26826   26823   26829      35   26826   26823
   26832      99   26823   26832   26835     100   26823   26832   26838     100
   26823   26832   26841     100   26817   26811   26820       4   26814   26811
   26817       4   26814   26811   26820       4   26808   26805   26811      43
   26808   26805   26823      68   26805   26811   26814      45   26805   26811
   26817      45   26805   26811   26820      45   26805   26823   26826      67
   26805   26823   26829      67   26802   26799   26805      46   26802   26799
   26844      26   26799   26805   26808      47   26796   26793   26799      29
   26793   26799   26802      30   26880   26886   26889       2   26868   26862
   26871      34   26865   26862   26868      35   26865   26862   26871      34
   26859   26856   26862      38   26859   26856   26880      26   26856   26862
   26865      39   26856   26862   26868      39   26853   26850   26856      29
   26850   26856   26859      30   26937   26943   26946       2   26931   26925
   26934       4   26928   26925   26931       4   26928   26925   26934       4
   26919   26913   26922       4   26916   26913   26919       4   26916   26913
   26922       4   26910   26907   26913      43   26910   26907   26925      43
   26907   26913   26916      45   26907   26913   26919      45   26907   26913
   26922      45   26907   26925   26928      45   26907   26925   26931      45
   26907   26925   26934      45   26904   26898   26907      67   26901   26898
   26904      35   26901   26898   26907      67   26898   26907   26910      68
   26895   26892   26898      38   26895   26892   26937      26   26892   26898
   26901      39   26892   26898   26904      39   26889   26886   26892      29
   26886   26892   26895      30   27003   27009   27012       2   26997   26991
   27000      12   26994   26991   26997      12   26994   26991   27000      12
   26988   26982   26991      16   26985   26982   26988      17   26985   26982
   26991      16   26982   26991   26994      18   26982   26991   26997      18
   26982   26991   27000      18   26979   26973   26982      19   26976   26973
   26979      20   26976   26973   26982      19   26973   26982   26985      21
   26973   26982   26988      21   26970   26964   26973      19   26967   26964
   26970      20   26967   26964   26973      19   26964   26973   26976      19
   26964   26973   26979      19   26961   26955   26964      19   26958   26955
   26961      20   26958   26955   26964      19   26955   26964   26967      19
   26955   26964   26970      19   26952   26949   26955      25   26952   26949
   27003      26   26949   26955   26958      27   26949   26955   26961      27
   26946   26943   26949      29   26943   26949   26952      30   27039   27045
   27048       2   27027   27021   27030      34   27024   27021   27027      35
   27024   27021   27030      34   27018   27015   27021      38   27018   27015
   27039      26   27015   27021   27024      39   27015   27021   27027      39
   27012   27009   27015      29   27009   27015   27018      30   27105   27111
   27114       2   27099   27093   27102      12   27096   27093   27099      12
   27096   27093   27102      12   27090   27084   27093      16   27087   27084
   27090      17   27087   27084   27093      16   27084   27093   27096      18
   27084   27093   27099      18   27084   27093   27102      18   27081   27075
   27084      19   27078   27075   27081      20   27078   27075   27084      19
   27075   27084   27087      21   27075   27084   27090      21   27072   27066
   27075      19   27069   27066   27072      20   27069   27066   27075      19
   27066   27075   27078      19   27066   27075   27081      19   27063   27057
   27066      19   27060   27057   27063      20   27060   27057   27066      19
   27057   27066   27069      19   27057   27066   27072      19   27054   27051
   27057      25   27054   27051   27105      26   27051   27057   27060      27
   27051   27057   27063      27   27048   27045   27051      29   27045   27051
   27054      30   27168   27174   27177       2   27159   27156   27162      50
   27156   27162   27165      50   27147   27150   27153     130   27147   27156
   27159     134   27144   27141   27147     134   27138   27135   27141      50
   27135   27141   27144      50   27132   27135   27138      50   27132   27162
   27165      50   27129   27123   27132      52   27126   27123   27129       4
   27126   27123   27132      52   27120   27117   27123      54   27120   27117
   27168      26   27117   27123   27126       8   27117   27123   27129       8
   27114   27111   27117      29   27111   27117   27120      30   27234   27240
   27243       2   27228   27222   27231      12   27225   27222   27228      12
   27225   27222   27231      12   27219   27213   27222      16   27216   27213
   27219      17   27216   27213   27222      16   27213   27222   27225      18
   27213   27222   27228      18   27213   27222   27231      18   27210   27204
   27213      19   27207   27204   27210      20   27207   27204   27213      19
   27204   27213   27216      21   27204   27213   27219      21   27201   27195
   27204      19   27198   27195   27201      20   27198   27195   27204      19
   27195   27204   27207      19   27195   27204   27210      19   27192   27186
   27195      19   27189   27186   27192      20   27189   27186   27195      19
   27186   27195   27198      19   27186   27195   27201      19   27183   27180
   27186      25   27183   27180   27234      26   27180   27186   27189      27
   27180   27186   27192      27   27177   27174   27180      29   27174   27180
   27183      30   27276   27282   27285       2   27270   27267   27273      80
   27261   27267   27270       2   27261   27267   27273       2   27258   27252
   27261      81   27255   27252   27258      35   27255   27252   27261      81
   27249   27246   27252      38   27249   27246   27276      26   27246   27252
   27255      39   27246   27252   27258      39   27243   27240   27246      29
   27240   27246   27249      30   27333   27339   27342       2   27327   27321
   27330       4   27324   27321   27327       4   27324   27321   27330       4
   27318   27312   27321      99   27315   27312   27318      35   27315   27312
   27321      99   27312   27321   27324     100   27312   27321   27327     100
   27312   27321   27330     100   27306   27300   27309       4   27303   27300
   27306       4   27303   27300   27309       4   27297   27294   27300      43
   27297   27294   27312      68   27294   27300   27303      45   27294   27300
   27306      45   27294   27300   27309      45   27294   27312   27315      67
   27294   27312   27318      67   27291   27288   27294      46   27291   27288
   27333      26   27288   27294   27297      47   27285   27282   27288      29
   27282   27288   27291      30   27354   27360   27363       2   27351   27345
   27354      26   27348   27345   27351      57   27348   27345   27354      26
   27342   27339   27345      29   27339   27345   27348      30   27339   27345
   27351      30   27384   27390   27393       2   27378   27372   27381       4
   27375   27372   27378       4   27375   27372   27381       4   27369   27366
   27372      54   27369   27366   27384      26   27366   27372   27375       8
   27366   27372   27378       8   27366   27372   27381       8   27363   27360
   27366      29   27360   27366   27369      30   27450   27456   27459       2
   27444   27438   27447      12   27441   27438   27444      12   27441   27438
   27447      12   27435   27429   27438      16   27432   27429   27435      17
   27432   27429   27438      16   27429   27438   27441      18   27429   27438
   27444      18   27429   27438   27447      18   27426   27420   27429      19
   27423   27420   27426      20   27423   27420   27429      19   27420   27429
   27432      21   27420   27429   27435      21   27417   27411   27420      19
   27414   27411   27417      20   27414   27411   27420      19   27411   27420
   27423      19   27411   27420   27426      19   27408   27402   27411      19
   27405   27402   27408      20   27405   27402   27411      19   27402   27411
   27414      19   27402   27411   27417      19   27399   27396   27402      25
   27399   27396   27450      26   27396   27402   27405      27   27396   27402
   27408      27   27393   27390   27396      29   27390   27396   27399      30
   27507   27513   27516       2   27501   27495   27504       4   27498   27495
   27501       4   27498   27495   27504       4   27489   27483   27492       4
   27486   27483   27489       4   27486   27483   27492       4   27480   27477
   27483      43   27480   27477   27495      43   27477   27483   27486      45
   27477   27483   27489      45   27477   27483   27492      45   27477   27495
   27498      45   27477   27495   27501      45   27477   27495   27504      45
   27474   27468   27477      67   27471   27468   27474      35   27471   27468
   27477      67   27468   27477   27480      68   27465   27462   27468      38
   27465   27462   27507      26   27462   27468   27471      39   27462   27468
   27474      39   27459   27456   27462      29   27456   27462   27465      30
   27555   27561   27564       2   27549   27543   27552       4   27546   27543
   27549       4   27546   27543   27552       4   27537   27531   27540       4
   27534   27531   27537       4   27534   27531   27540       4   27528   27525
   27531      43   27528   27525   27543      43   27525   27531   27534      45
   27525   27531   27537      45   27525   27531   27540      45   27525   27543
   27546      45   27525   27543   27549      45   27525   27543   27552      45
   27522   27519   27525      46   27522   27519   27555      26   27519   27525
   27528      47   27516   27513   27519      29   27513   27519   27522      30
   27606   27612   27615       2   27600   27597   27603      80   27591   27597
   27600       2   27591   27597   27603       2   27588   27582   27591      81
   27585   27582   27588      35   27585   27582   27591      81   27579   27573
   27582      76   27576   27573   27579      35   27576   27573   27582      76
   27573   27582   27585      76   27573   27582   27588      76   27570   27567
   27573      38   27570   27567   27606      26   27567   27573   27576      39
   27567   27573   27579      39   27564   27561   27567      29   27561   27567
   27570      30   27642   27648   27651       2   27630   27624   27633      34
   27627   27624   27630      35   27627   27624   27633      34   27621   27618
   27624      38   27621   27618   27642      26   27618   27624   27627      39
   27618   27624   27630      39   27615   27612   27618      29   27612   27618
   27621      30   27690   27696   27699       2   27684   27678   27687       4
   27681   27678   27684       4   27681   27678   27687       4   27672   27666
   27675       4   27669   27666   27672       4   27669   27666   27675       4
   27663   27660   27666      43   27663   27660   27678      43   27660   27666
   27669      45   27660   27666   27672      45   27660   27666   27675      45
   27660   27678   27681      45   27660   27678   27684      45   27660   27678
   27687      45   27657   27654   27660      46   27657   27654   27690      26
   27654   27660   27663      47   27651   27648   27654      29   27648   27654
   27657      30   27720   27726   27729       2   27714   27708   27717       4
   27711   27708   27714       4   27711   27708   27717       4   27705   27702
   27708      54   27705   27702   27720      26   27702   27708   27711       8
   27702   27708   27714       8   27702   27708   27717       8   27699   27696
   27702      29   27696   27702   27705      30   27762   27768   27771       2
   27756   27753   27759      80   27747   27753   27756       2   27747   27753
   27759       2   27744   27738   27747      81   27741   27738   27744      35
   27741   27738   27747      81   27735   27732   27738      38   27735   27732
   27762      26   27732   27738   27741      39   27732   27738   27744      39
   27729   27726   27732      29   27726   27732   27735      30   27804   27810
   27813       2   27798   27795   27801      80   27789   27795   27798       2
   27789   27795   27801       2   27786   27780   27789      81   27783   27780
   27786      35   27783   27780   27789      81   27777   27774   27780      38
   27777   27774   27804      26   27774   27780   27783      39   27774   27780
   27786      39   27771   27768   27774      29   27768   27774   27777      30
   27846   27852   27855       2   27834   27828   27837       4   27831   27828
   27834       4   27831   27828   27837       4   27825   27822   27828      86
   27825   27822   27840      87   27822   27828   27831      45   27822   27828
   27834      45   27822   27828   27837      45   27822   27840   27843      88
   27819   27816   27822      46   27819   27816   27846      26   27816   27822
   27825      89   27813   27810   27816      29   27810   27816   27819      30
   27888   27894   27897       2   27882   27879   27885      80   27873   27879
   27882       2   27873   27879   27885       2   27870   27864   27873      81
   27867   27864   27870      35   27867   27864   27873      81   27861   27858
   27864      38   27861   27858   27888      26   27858   27864   27867      39
   27858   27864   27870      39   27855   27852   27858      29   27852   27858
   27861      30   27933   27939   27942       2   27921   27915   27924      34
   27918   27915   27921      35   27918   27915   27924      34   27912   27906
   27915      76   27909   27906   27912      35   27909   27906   27915      76
   27906   27915   27918      76   27906   27915   27921      76   27903   27900
   27906      38   27903   27900   27933      26   27900   27906   27909      39
   27900   27906   27912      39   27897   27894   27900      29   27894   27900
   27903      30   27978   27984   27987       2   27966   27960   27969      34
   27963   27960   27966      35   27963   27960   27969      34   27957   27951
   27960      76   27954   27951   27957      35   27954   27951   27960      76
   27951   27960   27963      76   27951   27960   27966      76   27948   27945
   27951      38   27948   27945   27978      26   27945   27951   27954      39
   27945   27951   27957      39   27942   27939   27945      29   27939   27945
   27948      30   28008   28014   28017       2   28002   27996   28005       4
   27999   27996   28002       4   27999   27996   28005       4   27993   27990
   27996      54   27993   27990   28008      26   27990   27996   27999       8
   27990   27996   28002       8   27990   27996   28005       8   27987   27984
   27990      29   27984   27990   27993      30   28029   28035   28038       2
   28026   28020   28029      26   28023   28020   28026      57   28023   28020
   28029      26   28017   28014   28020      29   28014   28020   28023      30
   28014   28020   28026      30   28065   28071   28074       2   28053   28047
   28056      34   28050   28047   28053      35   28050   28047   28056      34
   28044   28041   28047      38   28044   28041   28065      26   28041   28047
   28050      39   28041   28047   28053      39   28038   28035   28041      29
   28035   28041   28044      30   28086   28092   28095       2   28083   28077
   28086      26   28080   28077   28083      57   28080   28077   28086      26
   28074   28071   28077      29   28071   28077   28080      30   28071   28077
   28083      30   28128   28134   28137       2   28116   28110   28119       4
   28113   28110   28116       4   28113   28110   28119       4   28107   28104
   28110      86   28107   28104   28122      87   28104   28110   28113      45
   28104   28110   28116      45   28104   28110   28119      45   28104   28122
   28125      88   28101   28098   28104      46   28101   28098   28128      26
   28098   28104   28107      89   28095   28092   28098      29   28092   28098
   28101      30   28170   28176   28179       2   28158   28152   28161       4
   28155   28152   28158       4   28155   28152   28161       4   28149   28146
   28152      86   28149   28146   28164      87   28146   28152   28155      45
   28146   28152   28158      45   28146   28152   28161      45   28146   28164
   28167      88   28143   28140   28146      46   28143   28140   28170      26
   28140   28146   28149      89   28137   28134   28140      29   28134   28140
   28143      30   28212   28218   28221       2   28200   28194   28203       4
   28197   28194   28200       4   28197   28194   28203       4   28191   28188
   28194      86   28191   28188   28206      87   28188   28194   28197      45
   28188   28194   28200      45   28188   28194   28203      45   28188   28206
   28209      88   28185   28182   28188      46   28185   28182   28212      26
   28182   28188   28191      89   28179   28176   28182      29   28176   28182
   28185      30   28242   28248   28251       2   28236   28230   28239       4
   28233   28230   28236       4   28233   28230   28239       4   28227   28224
   28230      54   28227   28224   28242      26   28224   28230   28233       8
   28224   28230   28236       8   28224   28230   28239       8   28221   28218
   28224      29   28218   28224   28227      30   28284   28290   28293       2
   28272   28266   28275       4   28269   28266   28272       4   28269   28266
   28275       4   28263   28260   28266      86   28263   28260   28278      87
   28260   28266   28269      45   28260   28266   28272      45   28260   28266
   28275      45   28260   28278   28281      88   28257   28254   28260      46
   28257   28254   28284      26   28254   28260   28263      89   28251   28248
   28254      29   28248   28254   28257      30   28332   28338   28341       2
   28326   28320   28329       4   28323   28320   28326       4   28323   28320
   28329       4   28314   28308   28317       4   28311   28308   28314       4
   28311   28308   28317       4   28305   28302   28308      43   28305   28302
   28320      43   28302   28308   28311      45   28302   28308   28314      45
   28302   28308   28317      45   28302   28320   28323      45   28302   28320
   28326      45   28302   28320   28329      45   28299   28296   28302      46
   28299   28296   28332      26   28296   28302   28305      47   28293   28290
   28296      29   28290   28296   28299      30   28389   28395   28398       2
   28383   28377   28386       4   28380   28377   28383       4   28380   28377
   28386       4   28371   28365   28374       4   28368   28365   28371       4
   28368   28365   28374       4   28362   28359   28365      43   28362   28359
   28377      43   28359   28365   28368      45   28359   28365   28371      45
   28359   28365   28374      45   28359   28377   28380      45   28359   28377
   28383      45   28359   28377   28386      45   28356   28350   28359      67
   28353   28350   28356      35   28353   28350   28359      67   28350   28359
   28362      68   28347   28344   28350      38   28347   28344   28389      26
   28344   28350   28353      39   28344   28350   28356      39   28341   28338
   28344      29   28338   28344   28347      30   28419   28425   28428       2
   28413   28407   28416       4   28410   28407   28413       4   28410   28407
   28416       4   28404   28401   28407      54   28404   28401   28419      26
   28401   28407   28410       8   28401   28407   28413       8   28401   28407
   28416       8   28398   28395   28401      29   28395   28401   28404      30
   28491   28497   28500       2   28485   28482   28488      58   28476   28473
   28479      58   28470   28473   28476      60   28470   28473   28479      60
   28470   28482   28485      60   28470   28482   28488      60   28467   28464
   28470      60   28461   28455   28464      61   28458   28455   28461      62
   28458   28455   28464      61   28455   28464   28467      63   28452   28446
   28455      19   28449   28446   28452      20   28449   28446   28455      19
   28446   28455   28458      65   28446   28455   28461      65   28443   28437
   28446      19   28440   28437   28443      20   28440   28437   28446      19
   28437   28446   28449      19   28437   28446   28452      19   28434   28431
   28437      25   28434   28431   28491      26   28431   28437   28440      27
   28431   28437   28443      27   28428   28425   28431      29   28425   28431
   28434      30   28524   28530   28533       2   28515   28509   28518     104
   28512   28509   28515      74   28512   28509   28518     104   28509   28518
   28521     105   28506   28503   28509      38   28506   28503   28524      26
   28503   28509   28512     106   28503   28509   28515     106   28500   28497
   28503      29   28497   28503   28506      30   28581   28587   28590       2
   28575   28569   28578       4   28572   28569   28575       4   28572   28569
   28578       4   28566   28560   28569      99   28563   28560   28566      35
   28563   28560   28569      99   28560   28569   28572     100   28560   28569
   28575     100   28560   28569   28578     100   28554   28548   28557       4
   28551   28548   28554       4   28551   28548   28557       4   28545   28542
   28548      43   28545   28542   28560      68   28542   28548   28551      45
   28542   28548   28554      45   28542   28548   28557      45   28542   28560
   28563      67   28542   28560   28566      67   28539   28536   28542      46
   28539   28536   28581      26   28536   28542   28545      47   28533   28530
   28536      29   28530   28536   28539      30   28611   28617   28620       2
   28605   28599   28608       4   28602   28599   28605       4   28602   28599
   28608       4   28596   28593   28599      54   28596   28593   28611      26
   28593   28599   28602       8   28593   28599   28605       8   28593   28599
   28608       8   28590   28587   28593      29   28587   28593   28596      30
   28677   28683   28686       2   28671   28665   28674      12   28668   28665
   28671      12   28668   28665   28674      12   28662   28656   28665      16
   28659   28656   28662      17   28659   28656   28665      16   28656   28665
   28668      18   28656   28665   28671      18   28656   28665   28674      18
   28653   28647   28656      19   28650   28647   28653      20   28650   28647
   28656      19   28647   28656   28659      21   28647   28656   28662      21
   28644   28638   28647      19   28641   28638   28644      20   28641   28638
   28647      19   28638   28647   28650      19   28638   28647   28653      19
   28635   28629   28638      19   28632   28629   28635      20   28632   28629
   28638      19   28629   28638   28641      19   28629   28638   28644      19
   28626   28623   28629      25   28626   28623   28677      26   28623   28629
   28632      27   28623   28629   28635      27   28620   28617   28623      29
   28617   28623   28626      30   28722   28728   28731       2   28710   28704
   28713      34   28707   28704   28710      35   28707   28704   28713      34
   28701   28695   28704      76   28698   28695   28701      35   28698   28695
   28704      76   28695   28704   28707      76   28695   28704   28710      76
   28692   28689   28695      38   28692   28689   28722      26   28689   28695
   28698      39   28689   28695   28701      39   28686   28683   28689      29
   28683   28689   28692      30   28743   28749   28752       2   28740   28734
   28743      26   28737   28734   28740      57   28737   28734   28743      26
   28731   28728   28734      29   28728   28734   28737      30   28728   28734
   28740      30   28803   28809   28812       2   28794   28791   28797      50
   28791   28797   28800      50   28788   28785   28791      50   28785   28791
   28794      50   28782   28779   28785      50   28779   28785   28788      50
   28776   28773   28779      50   28773   28779   28782      50   28770   28773
   28776      50   28770   28797   28800      50   28767   28761   28770      52
   28764   28761   28767       4   28764   28761   28770      52   28758   28755
   28761      54   28758   28755   28803      26   28755   28761   28764       8
   28755   28761   28767       8   28752   28749   28755      29   28749   28755
   28758      30   28848   28854   28857       2   28836   28830   28839      34
   28833   28830   28836      35   28833   28830   28839      34   28827   28821
   28830      76   28824   28821   28827      35   28824   28821   28830      76
   28821   28830   28833      76   28821   28830   28836      76   28818   28815
   28821      38   28818   28815   28848      26   28815   28821   28824      39
   28815   28821   28827      39   28812   28809   28815      29   28809   28815
   28818      30   28914   28920   28923       2   28908   28902   28911      12
   28905   28902   28908      12   28905   28902   28911      12   28899   28893
   28902      16   28896   28893   28899      17   28896   28893   28902      16
   28893   28902   28905      18   28893   28902   28908      18   28893   28902
   28911      18   28890   28884   28893      19   28887   28884   28890      20
   28887   28884   28893      19   28884   28893   28896      21   28884   28893
   28899      21   28881   28875   28884      19   28878   28875   28881      20
   28878   28875   28884      19   28875   28884   28887      19   28875   28884
   28890      19   28872   28866   28875      19   28869   28866   28872      20
   28869   28866   28875      19   28866   28875   28878      19   28866   28875
   28881      19   28863   28860   28866      25   28863   28860   28914      26
   28860   28866   28869      27   28860   28866   28872      27   28857   28854
   28860      29   28854   28860   28863      30   28971   28977   28980       2
   28965   28959   28968       4   28962   28959   28965       4   28962   28959
   28968       4   28956   28950   28959      99   28953   28950   28956      35
   28953   28950   28959      99   28950   28959   28962     100   28950   28959
   28965     100   28950   28959   28968     100   28944   28938   28947       4
   28941   28938   28944       4   28941   28938   28947       4   28935   28932
   28938      43   28935   28932   28950      68   28932   28938   28941      45
   28932   28938   28944      45   28932   28938   28947      45   28932   28950
   28953      67   28932   28950   28956      67   28929   28926   28932      46
   28929   28926   28971      26   28926   28932   28935      47   28923   28920
   28926      29   28920   28926   28929      30   29004   29010   29013       2
   28995   28989   28998     104   28992   28989   28995      74   28992   28989
   28998     104   28989   28998   29001     105   28986   28983   28989      38
   28986   28983   29004      26   28983   28989   28992     106   28983   28989
   28995     106   28980   28977   28983      29   28977   28983   28986      30
   29070   29076   29079       2   29064   29058   29067      12   29061   29058
   29064      12   29061   29058   29067      12   29055   29049   29058      16
   29052   29049   29055      17   29052   29049   29058      16   29049   29058
   29061      18   29049   29058   29064      18   29049   29058   29067      18
   29046   29040   29049      19   29043   29040   29046      20   29043   29040
   29049      19   29040   29049   29052      21   29040   29049   29055      21
   29037   29031   29040      19   29034   29031   29037      20   29034   29031
   29040      19   29031   29040   29043      19   29031   29040   29046      19
   29028   29022   29031      19   29025   29022   29028      20   29025   29022
   29031      19   29022   29031   29034      19   29022   29031   29037      19
   29019   29016   29022      25   29019   29016   29070      26   29016   29022
   29025      27   29016   29022   29028      27   29013   29010   29016      29
   29010   29016   29019      30   29091   29097   29100       2   29088   29082
   29091      26   29085   29082   29088      57   29085   29082   29091      26
   29079   29076   29082      29   29076   29082   29085      30   29076   29082
   29088      30   29121   29127   29130       2   29115   29109   29118       4
   29112   29109   29115       4   29112   29109   29118       4   29106   29103
   29109      54   29106   29103   29121      26   29103   29109   29112       8
   29103   29109   29115       8   29103   29109   29118       8   29100   29097
   29103      29   29097   29103   29106      30   29157   29154   29160      80
   29148   29154   29157       2   29148   29154   29160       2   29145   29139
   29148      81   29142   29139   29145      35   29142   29139   29148      81
   29136   29133   29139      38   29136   29133   29163      26   29133   29139
   29142      39   29133   29139   29145      39   29130   29127   29133      29
   29127   29133   29136      30   29205   29211   29214       2   29202   29199
   29205      26   29196   29190   29199       8   29193   29190   29196       4
   29193   29190   29199       8   29190   29199   29202      54   29187   29181
   29190      92   29184   29181   29187       4   29184   29181   29190      92
   29181   29190   29193      92   29181   29190   29196      92   29178   29172
   29181      94   29175   29172   29178      71   29175   29172   29181      94
   29172   29181   29184      92   29172   29181   29187      92   29169   29172
   29175      97   29169   29172   29178      97   29169   29199   29202      30
   29253   29259   29262       2   29247   29241   29250       4   29244   29241
   29247       4   29244   29241   29250       4   29235   29229   29238       4
   29232   29229   29235       4   29232   29229   29238       4   29226   29223
   29229      43   29226   29223   29241      43   29223   29229   29232      45
   29223   29229   29235      45   29223   29229   29238      45   29223   29241
   29244      45   29223   29241   29247      45   29223   29241   29250      45
   29220   29217   29223      46   29220   29217   29253      26   29217   29223
   29226      47   29214   29211   29217      29   29211   29217   29220      30
   29298   29304   29307       2   29286   29280   29289      34   29283   29280
   29286      35   29283   29280   29289      34   29277   29271   29280      76
   29274   29271   29277      35   29274   29271   29280      76   29271   29280
   29283      76   29271   29280   29286      76   29268   29265   29271      38
   29268   29265   29298      26   29265   29271   29274      39   29265   29271
   29277      39   29262   29259   29265      29   29259   29265   29268      30
   29355   29361   29364       2   29349   29343   29352       4   29346   29343
   29349       4   29346   29343   29352       4   29340   29334   29343      99
   29337   29334   29340      35   29337   29334   29343      99   29334   29343
   29346     100   29334   29343   29349     100   29334   29343   29352     100
   29328   29322   29331       4   29325   29322   29328       4   29325   29322
   29331       4   29319   29316   29322      43   29319   29316   29334      68
   29316   29322   29325      45   29316   29322   29328      45   29316   29322
   29331      45   29316   29334   29337      67   29316   29334   29340      67
   29313   29310   29316      46   29313   29310   29355      26   29310   29316
   29319      47   29307   29304   29310      29   29304   29310   29313      30
   29427   29433   29436       2   29421   29418   29424      58   29412   29409
   29415      58   29406   29409   29412      60   29406   29409   29415      60
   29406   29418   29421      60   29406   29418   29424      60   29403   29400
   29406      60   29397   29391   29400      61   29394   29391   29397      62
   29394   29391   29400      61   29391   29400   29403      63   29388   29382
   29391      19   29385   29382   29388      20   29385   29382   29391      19
   29382   29391   29394      65   29382   29391   29397      65   29379   29373
   29382      19   29376   29373   29379      20   29376   29373   29382      19
   29373   29382   29385      19   29373   29382   29388      19   29370   29367
   29373      25   29370   29367   29427      26   29367   29373   29376      27
   29367   29373   29379      27   29364   29361   29367      29   29361   29367
   29370      30   29499   29505   29508       2   29493   29490   29496      58
   29484   29481   29487      58   29478   29481   29484      60   29478   29481
   29487      60   29478   29490   29493      60   29478   29490   29496      60
   29475   29472   29478      60   29469   29463   29472      61   29466   29463
   29469      62   29466   29463   29472      61   29463   29472   29475      63
   29460   29454   29463      19   29457   29454   29460      20   29457   29454
   29463      19   29454   29463   29466      65   29454   29463   29469      65
   29451   29445   29454      19   29448   29445   29451      20   29448   29445
   29454      19   29445   29454   29457      19   29445   29454   29460      19
   29442   29439   29445      25   29442   29439   29499      26   29439   29445
   29448      27   29439   29445   29451      27   29436   29433   29439      29
   29433   29439   29442      30   29520   29526   29529       2   29517   29511
   29520      26   29514   29511   29517      57   29514   29511   29520      26
   29508   29505   29511      29   29505   29511   29514      30   29505   29511
   29517      30   29568   29574   29577       2   29562   29556   29565       4
   29559   29556   29562       4   29559   29556   29565       4   29550   29544
   29553       4   29547   29544   29550       4   29547   29544   29553       4
   29541   29538   29544      43   29541   29538   29556      43   29538   29544
   29547      45   29538   29544   29550      45   29538   29544   29553      45
   29538   29556   29559      45   29538   29556   29562      45   29538   29556
   29565      45   29535   29532   29538      46   29535   29532   29568      26
   29532   29538   29541      47   29529   29526   29532      29   29526   29532
   29535      30   29619   29625   29628       2   29613   29607   29616      71
   29610   29607   29613      71   29610   29607   29616      71   29604   29607
   29610      72   29604   29607   29613      72   29604   29607   29616      72
   29601   29595   29604      73   29598   29595   29601      74   29598   29595
   29604      73   29592   29586   29595      76   29589   29586   29592      35
   29589   29586   29595      76   29586   29595   29598      77   29586   29595
   29601      77   29583   29580   29586      38   29583   29580   29619      26
   29580   29586   29589      39   29580   29586   29592      39   29577   29574
   29580      29   29574   29580   29583      30   29676   29682   29685       2
   29670   29664   29673       4   29667   29664   29670       4   29667   29664
   29673       4   29658   29652   29661       4   29655   29652   29658       4
   29655   29652   29661       4   29649   29646   29652      43   29649   29646
   29664      43   29646   29652   29655      45   29646   29652   29658      45
   29646   29652   29661      45   29646   29664   29667      45   29646   29664
   29670      45   29646   29664   29673      45   29643   29637   29646      67
   29640   29637   29643      35   29640   29637   29646      67   29637   29646
   29649      68   29634   29631   29637      38   29634   29631   29676      26
   29631   29637   29640      39   29631   29637   29643      39   29628   29625
   29631      29   29625   29631   29634      30   29706   29712   29715       2
   29700   29694   29703       4   29697   29694   29700       4   29697   29694
   29703       4   29691   29688   29694      54   29691   29688   29706      26
   29688   29694   29697       8   29688   29694   29700       8   29688   29694
   29703       8   29685   29682   29688      29   29682   29688   29691      30
   29754   29760   29763       2   29748   29742   29751       4   29745   29742
   29748       4   29745   29742   29751       4   29736   29730   29739       4
   29733   29730   29736       4   29733   29730   29739       4   29727   29724
   29730      43   29727   29724   29742      43   29724   29730   29733      45
   29724   29730   29736      45   29724   29730   29739      45   29724   29742
   29745      45   29724   29742   29748      45   29724   29742   29751      45
   29721   29718   29724      46   29721   29718   29754      26   29718   29724
   29727      47   29715   29712   29718      29   29712   29718   29721      30
   29790   29796   29799       2   29778   29772   29781      34   29775   29772
   29778      35   29775   29772   29781      34   29769   29766   29772      38
   29769   29766   29790      26   29766   29772   29775      39   29766   29772
   29778      39   29763   29760   29766      29   29760   29766   29769      30
   29820   29826   29829       2   29814   29808   29817       4   29811   29808
   29814       4   29811   29808   29817       4   29805   29802   29808      54
   29805   29802   29820      26   29802   29808   29811       8   29802   29808
   29814       8   29802   29808   29817       8   29799   29796   29802      29
   29796   29802   29805      30   29868   29874   29877       2   29862   29856
   29865       4   29859   29856   29862       4   29859   29856   29865       4
   29850   29844   29853       4   29847   29844   29850       4   29847   29844
   29853       4   29841   29838   29844      43   29841   29838   29856      43
   29838   29844   29847      45   29838   29844   29850      45   29838   29844
   29853      45   29838   29856   29859      45   29838   29856   29862      45
   29838   29856   29865      45   29835   29832   29838      46   29835   29832
   29868      26   29832   29838   29841      47   29829   29826   29832      29
   29826   29832   29835      30   29925   29931   29934       2   29919   29913
   29922       4   29916   29913   29919       4   29916   29913   29922       4
   29910   29904   29913      99   29907   29904   29910      35   29907   29904
   29913      99   29904   29913   29916     100   29904   29913   29919     100
   29904   29913   29922     100   29898   29892   29901       4   29895   29892
   29898       4   29895   29892   29901       4   29889   29886   29892      43
   29889   29886   29904      68   29886   29892   29895      45   29886   29892
   29898      45   29886   29892   29901      45   29886   29904   29907      67
   29886   29904   29910      67   29883   29880   29886      46   29883   29880
   29925      26   29880   29886   29889      47   29877   29874   29880      29
   29874   29880   29883      30   29955   29961   29964       2   29949   29943
   29952       4   29946   29943   29949       4   29946   29943   29952       4
   29940   29937   29943      54   29940   29937   29955      26   29937   29943
   29946       8   29937   29943   29949       8   29937   29943   29952       8
   29934   29931   29937      29   29931   29937   29940      30   30000   30006
   30009       2   29988   29982   29991      34   29985   29982   29988      35
   29985   29982   29991      34   29979   29973   29982      76   29976   29973
   29979      35   29976   29973   29982      76   29973   29982   29985      76
   29973   29982   29988      76   29970   29967   29973      38   29970   29967
   30000      26   29967   29973   29976      39   29967   29973   29979      39
   29964   29961   29967      29   29961   29967   29970      30   30057   30063
   30066       2   30051   30045   30054       4   30048   30045   30051       4
   30048   30045   30054       4   30039   30033   30042       4   30036   30033
   30039       4   30036   30033   30042       4   30030   30027   30033      43
   30030   30027   30045      43   30027   30033   30036      45   30027   30033
   30039      45   30027   30033   30042      45   30027   30045   30048      45
   30027   30045   30051      45   30027   30045   30054      45   30024   30018
   30027      67   30021   30018   30024      35   30021   30018   30027      67
   30018   30027   30030      68   30015   30012   30018      38   30015   30012
   30057      26   30012   30018   30021      39   30012   30018   30024      39
   30009   30006   30012      29   30006   30012   30015      30   30123   30129
   30132       2   30117   30111   30120      12   30114   30111   30117      12
   30114   30111   30120      12   30108   30102   30111      16   30105   30102
   30108      17   30105   30102   30111      16   30102   30111   30114      18
   30102   30111   30117      18   30102   30111   30120      18   30099   30093
   30102      19   30096   30093   30099      20   30096   30093   30102      19
   30093   30102   30105      21   30093   30102   30108      21   30090   30084
   30093      19   30087   30084   30090      20   30087   30084   30093      19
   30084   30093   30096      19   30084   30093   30099      19   30081   30075
   30084      19   30078   30075   30081      20   30078   30075   30084      19
   30075   30084   30087      19   30075   30084   30090      19   30072   30069
   30075      25   30072   30069   30123      26   30069   30075   30078      27
   30069   30075   30081      27   30066   30063   30069      29   30063   30069
   30072      30   30189   30195   30198       2   30183   30177   30186      12
   30180   30177   30183      12   30180   30177   30186      12   30174   30168
   30177      16   30171   30168   30174      17   30171   30168   30177      16
   30168   30177   30180      18   30168   30177   30183      18   30168   30177
   30186      18   30165   30159   30168      19   30162   30159   30165      20
   30162   30159   30168      19   30159   30168   30171      21   30159   30168
   30174      21   30156   30150   30159      19   30153   30150   30156      20
   30153   30150   30159      19   30150   30159   30162      19   30150   30159
   30165      19   30147   30141   30150      19   30144   30141   30147      20
   30144   30141   30150      19   30141   30150   30153      19   30141   30150
   30156      19   30138   30135   30141      25   30138   30135   30189      26
   30135   30141   30144      27   30135   30141   30147      27   30132   30129
   30135      29   30129   30135   30138      30   30240   30246   30249       2
   30234   30231   30237      80   30225   30231   30234       2   30225   30231
   30237       2   30222   30216   30225      81   30219   30216   30222      35
   30219   30216   30225      81   30213   30207   30216      76   30210   30207
   30213      35   30210   30207   30216      76   30207   30216   30219      76
   30207   30216   30222      76   30204   30201   30207      38   30204   30201
   30240      26   30201   30207   30210      39   30201   30207   30213      39
   30198   30195   30201      29   30195   30201   30204      30   30273   30279
   30282       2   30264   30258   30267     104   30261   30258   30264      74
   30261   30258   30267     104   30258   30267   30270     105   30255   30252
   30258      38   30255   30252   30273      26   30252   30258   30261     106
   30252   30258   30264     106   30249   30246   30252      29   30246   30252
   30255      30   30333   30327   30336      12   30330   30327   30333      12
   30330   30327   30336      12   30324   30318   30327      16   30321   30318
   30324      17   30321   30318   30327      16   30318   30327   30330      18
   30318   30327   30333      18   30318   30327   30336      18   30315   30309
   30318      19   30312   30309   30315      20   30312   30309   30318      19
   30309   30318   30321      21   30309   30318   30324      21   30306   30300
   30309      19   30303   30300   30306      20   30303   30300   30309      19
   30300   30309   30312      19   30300   30309   30315      19   30297   30291
   30300      19   30294   30291   30297      20   30294   30291   30300      19
   30291   30300   30303      19   30291   30300   30306      19   30288   30285
   30291      25   30288   30285   30339      26   30285   30291   30294      27
   30285   30291   30297      27   30282   30279   30285      29   30279   30285
   30288      30   30381   30387   30390       2   30378   30375   30381      26
   30372   30366   30375       8   30369   30366   30372       4   30369   30366
   30375       8   30366   30375   30378      54   30363   30357   30366      92
   30360   30357   30363       4   30360   30357   30366      92   30357   30366
   30369      92   30357   30366   30372      92   30354   30348   30357      94
   30351   30348   30354      71   30351   30348   30357      94   30348   30357
   30360      92   30348   30357   30363      92   30345   30348   30351      97
   30345   30348   30354      97   30345   30375   30378      30   30429   30435
   30438       2   30423   30417   30426       4   30420   30417   30423       4
   30420   30417   30426       4   30411   30405   30414       4   30408   30405
   30411       4   30408   30405   30414       4   30402   30399   30405      43
   30402   30399   30417      43   30399   30405   30408      45   30399   30405
   30411      45   30399   30405   30414      45   30399   30417   30420      45
   30399   30417   30423      45   30399   30417   30426      45   30396   30393
   30399      46   30396   30393   30429      26   30393   30399   30402      47
   30390   30387   30393      29   30387   30393   30396      30   30471   30477
   30480       2   30459   30453   30462       4   30456   30453   30459       4
   30456   30453   30462       4   30450   30447   30453      86   30450   30447
   30465      87   30447   30453   30456      45   30447   30453   30459      45
   30447   30453   30462      45   30447   30465   30468      88   30444   30441
   30447      46   30444   30441   30471      26   30441   30447   30450      89
   30438   30435   30441      29   30435   30441   30444      30   30501   30495
   30504       4   30498   30495   30501       4   30498   30495   30504       4
   30492   30489   30495      86   30492   30489   30507      87   30489   30495
   30498      45   30489   30495   30501      45   30489   30495   30504      45
   30489   30507   30510      88   30486   30483   30489      46   30486   30483
   30513      26   30483   30489   30492      89   30480   30477   30483      29
   30477   30483   30486      30   30555   30561   30564       2   30552   30549
   30555      26   30546   30540   30549       8   30543   30540   30546       4
   30543   30540   30549       8   30540   30549   30552      54   30537   30531
   30540      92   30534   30531   30537       4   30534   30531   30540      92
   30531   30540   30543      92   30531   30540   30546      92   30528   30522
   30531      94   30525   30522   30528      71   30525   30522   30531      94
   30522   30531   30534      92   30522   30531   30537      92   30519   30522
   30525      97   30519   30522   30528      97   30519   30549   30552      30
   30600   30606   30609       2   30588   30582   30591      34   30585   30582
   30588      35   30585   30582   30591      34   30579   30573   30582      76
   30576   30573   30579      35   30576   30573   30582      76   30573   30582
   30585      76   30573   30582   30588      76   30570   30567   30573      38
   30570   30567   30600      26   30567   30573   30576      39   30567   30573
   30579      39   30564   30561   30567      29   30561   30567   30570      30
   30645   30651   30654       2   30633   30627   30636      34   30630   30627
   30633      35   30630   30627   30636      34   30624   30618   30627      76
   30621   30618   30624      35   30621   30618   30627      76   30618   30627
   30630      76   30618   30627   30633      76   30615   30612   30618      38
   30615   30612   30645      26   30612   30618   30621      39   30612   30618
   30624      39   30609   30606   30612      29   30606   30612   30615      30
   30702   30708   30711       2   30696   30690   30699       4   30693   30690
   30696       4   30693   30690   30699       4   30687   30681   30690      99
   30684   30681   30687      35   30684   30681   30690      99   30681   30690
   30693     100   30681   30690   30696     100   30681   30690   30699     100
   30675   30669   30678       4   30672   30669   30675       4   30672   30669
   30678       4   30666   30663   30669      43   30666   30663   30681      68
   30663   30669   30672      45   30663   30669   30675      45   30663   30669
   30678      45   30663   30681   30684      67   30663   30681   30687      67
   30660   30657   30663      46   30660   30657   30702      26   30657   30663
   30666      47   30654   30651   30657      29   30651   30657   30660      30
   30732   30738   30741       2   30726   30720   30729       4   30723   30720
   30726       4   30723   30720   30729       4   30717   30714   30720      54
   30717   30714   30732      26   30714   30720   30723       8   30714   30720
   30726       8   30714   30720   30729       8   30711   30708   30714      29
   30708   30714   30717      30   30783   30789   30792       2   30777   30774
   30780      80   30768   30774   30777       2   30768   30774   30780       2
   30765   30759   30768      81   30762   30759   30765      35   30762   30759
   30768      81   30756   30750   30759      76   30753   30750   30756      35
   30753   30750   30759      76   30750   30759   30762      76   30750   30759
   30765      76   30747   30744   30750      38   30747   30744   30783      26
   30744   30750   30753      39   30744   30750   30756      39   30741   30738
   30744      29   30738   30744   30747      30   30831   30837   30840       2
   30825   30819   30828       4   30822   30819   30825       4   30822   30819
   30828       4   30813   30807   30816       4   30810   30807   30813       4
   30810   30807   30816       4   30804   30801   30807      43   30804   30801
   30819      43   30801   30807   30810      45   30801   30807   30813      45
   30801   30807   30816      45   30801   30819   30822      45   30801   30819
   30825      45   30801   30819   30828      45   30798   30795   30801      46
   30798   30795   30831      26   30795   30801   30804      47   30792   30789
   30795      29   30789   30795   30798      30   30861   30867   30870       2
   30855   30849   30858       4   30852   30849   30855       4   30852   30849
   30858       4   30846   30843   30849      54   30846   30843   30861      26
   30843   30849   30852       8   30843   30849   30855       8   30843   30849
   30858       8   30840   30837   30843      29   30837   30843   30846      30
   30903   30909   30912       2   30891   30885   30894       4   30888   30885
   30891       4   30888   30885   30894       4   30882   30879   30885      86
   30882   30879   30897      87   30879   30885   30888      45   30879   30885
   30891      45   30879   30885   30894      45   30879   30897   30900      88
   30876   30873   30879      46   30876   30873   30903      26   30873   30879
   30882      89   30870   30867   30873      29   30867   30873   30876      30
   30960   30966   30969       2   30954   30948   30957       4   30951   30948
   30954       4   30951   30948   30957       4   30945   30939   30948      99
   30942   30939   30945      35   30942   30939   30948      99   30939   30948
   30951     100   30939   30948   30954     100   30939   30948   30957     100
   30933   30927   30936       4   30930   30927   30933       4   30930   30927
   30936       4   30924   30921   30927      43   30924   30921   30939      68
   30921   30927   30930      45   30921   30927   30933      45   30921   30927
   30936      45   30921   30939   30942      67   30921   30939   30945      67
   30918   30915   30921      46   30918   30915   30960      26   30915   30921
   30924      47   30912   30909   30915      29   30909   30915   30918      30
   30993   30999   31002       2   30984   30978   30987     104   30981   30978
   30984      74   30981   30978   30987     104   30978   30987   30990     105
   30975   30972   30978      38   30975   30972   30993      26   30972   30978
   30981     106   30972   30978   30984     106   30969   30966   30972      29
   30966   30972   30975      30   31023   31029   31032       2   31017   31011
   31020       4   31014   31011   31017       4   31014   31011   31020       4
   31008   31005   31011      54   31008   31005   31023      26   31005   31011
   31014       8   31005   31011   31017       8   31005   31011   31020       8
   31002   30999   31005      29   30999   31005   31008      30   31065   31071
   31074       2   31059   31056   31062      80   31050   31056   31059       2
   31050   31056   31062       2   31047   31041   31050      81   31044   31041
   31047      35   31044   31041   31050      81   31038   31035   31041      38
   31038   31035   31065      26   31035   31041   31044      39   31035   31041
   31047      39   31032   31029   31035      29   31029   31035   31038      30
   31086   31092   31095       2   31083   31077   31086      26   31080   31077
   31083      57   31080   31077   31086      26   31074   31071   31077      29
   31071   31077   31080      30   31071   31077   31083      30   31122   31128
   31131       2   31110   31104   31113      34   31107   31104   31110      35
   31107   31104   31113      34   31101   31098   31104      38   31101   31098
   31122      26   31098   31104   31107      39   31098   31104   31110      39
   31095   31092   31098      29   31092   31098   31101      30   31188   31194
   31197       2   31182   31176   31185      12   31179   31176   31182      12
   31179   31176   31185      12   31173   31167   31176      16   31170   31167
   31173      17   31170   31167   31176      16   31167   31176   31179      18
   31167   31176   31182      18   31167   31176   31185      18   31164   31158
   31167      19   31161   31158   31164      20   31161   31158   31167      19
   31158   31167   31170      21   31158   31167   31173      21   31155   31149
   31158      19   31152   31149   31155      20   31152   31149   31158      19
   31149   31158   31161      19   31149   31158   31164      19   31146   31140
   31149      19   31143   31140   31146      20   31143   31140   31149      19
   31140   31149   31152      19   31140   31149   31155      19   31137   31134
   31140      25   31137   31134   31188      26   31134   31140   31143      27
   31134   31140   31146      27   31131   31128   31134      29   31128   31134
   31137      30   31233   31239   31242       2   31221   31215   31224      34
   31218   31215   31221      35   31218   31215   31224      34   31212   31206
   31215      76   31209   31206   31212      35   31209   31206   31215      76
   31206   31215   31218      76   31206   31215   31221      76   31203   31200
   31206      38   31203   31200   31233      26   31200   31206   31209      39
   31200   31206   31212      39   31197   31194   31200      29   31194   31200
   31203      30   31290   31296   31299       2   31284   31278   31287       4
   31281   31278   31284       4   31281   31278   31287       4   31275   31269
   31278      99   31272   31269   31275      35   31272   31269   31278      99
   31269   31278   31281     100   31269   31278   31284     100   31269   31278
   31287     100   31263   31257   31266       4   31260   31257   31263       4
   31260   31257   31266       4   31254   31251   31257      43   31254   31251
   31269      68   31251   31257   31260      45   31251   31257   31263      45
   31251   31257   31266      45   31251   31269   31272      67   31251   31269
   31275      67   31248   31245   31251      46   31248   31245   31290      26
   31245   31251   31254      47   31242   31239   31245      29   31239   31245
   31248      30   31311   31317   31320       2   31308   31302   31311      26
   31305   31302   31308      57   31305   31302   31311      26   31299   31296
   31302      29   31296   31302   31305      30   31296   31302   31308      30
   31353   31359   31362       2   31347   31344   31350      80   31338   31344
   31347       2   31338   31344   31350       2   31335   31329   31338      81
   31332   31329   31335      35   31332   31329   31338      81   31326   31323
   31329      38   31326   31323   31353      26   31323   31329   31332      39
   31323   31329   31335      39   31320   31317   31323      29   31317   31323
   31326      30   31410   31416   31419       2   31404   31398   31407       4
   31401   31398   31404       4   31401   31398   31407       4   31395   31389
   31398      99   31392   31389   31395      35   31392   31389   31398      99
   31389   31398   31401     100   31389   31398   31404     100   31389   31398
   31407     100   31383   31377   31386       4   31380   31377   31383       4
   31380   31377   31386       4   31374   31371   31377      43   31374   31371
   31389      68   31371   31377   31380      45   31371   31377   31383      45
   31371   31377   31386      45   31371   31389   31392      67   31371   31389
   31395      67   31368   31365   31371      46   31368   31365   31410      26
   31365   31371   31374      47   31362   31359   31365      29   31359   31365
   31368      30   31467   31473   31476       2   31461   31455   31464       4
   31458   31455   31461       4   31458   31455   31464       4   31452   31446
   31455      99   31449   31446   31452      35   31449   31446   31455      99
   31446   31455   31458     100   31446   31455   31461     100   31446   31455
   31464     100   31440   31434   31443       4   31437   31434   31440       4
   31437   31434   31443       4   31431   31428   31434      43   31431   31428
   31446      68   31428   31434   31437      45   31428   31434   31440      45
   31428   31434   31443      45   31428   31446   31449      67   31428   31446
   31452      67   31425   31422   31428      46   31425   31422   31467      26
   31422   31428   31431      47   31419   31416   31422      29   31416   31422
   31425      30   31500   31506   31509       2   31491   31485   31494     104
   31488   31485   31491      74   31488   31485   31494     104   31485   31494
   31497     105   31482   31479   31485      38   31482   31479   31500      26
   31479   31485   31488     106   31479   31485   31491     106   31476   31473
   31479      29   31473   31479   31482      30   31536   31542   31545       2
   31524   31518   31527      34   31521   31518   31524      35   31521   31518
   31527      34   31515   31512   31518      38   31515   31512   31536      26
   31512   31518   31521      39   31512   31518   31524      39   31509   31506
   31512      29   31506   31512   31515      30   31566   31572   31575       2
   31560   31554   31563       4   31557   31554   31560       4   31557   31554
   31563       4   31551   31548   31554      54   31551   31548   31566      26
   31548   31554   31557       8   31548   31554   31560       8   31548   31554
   31563       8   31545   31542   31548      29   31542   31548   31551      30
   31617   31623   31626       2   31611   31605   31614      71   31608   31605
   31611      71   31608   31605   31614      71   31602   31605   31608      72
   31602   31605   31611      72   31602   31605   31614      72   31599   31593
   31602      73   31596   31593   31599      74   31596   31593   31602      73
   31590   31584   31593      76   31587   31584   31590      35   31587   31584
   31593      76   31584   31593   31596      77   31584   31593   31599      77
   31581   31578   31584      38   31581   31578   31617      26   31578   31584
   31587      39   31578   31584   31590      39   31575   31572   31578      29
   31572   31578   31581      30   31683   31689   31692       2   31677   31671
   31680      12   31674   31671   31677      12   31674   31671   31680      12
   31668   31662   31671      16   31665   31662   31668      17   31665   31662
   31671      16   31662   31671   31674      18   31662   31671   31677      18
   31662   31671   31680      18   31659   31653   31662      19   31656   31653
   31659      20   31656   31653   31662      19   31653   31662   31665      21
   31653   31662   31668      21   31650   31644   31653      19   31647   31644
   31650      20   31647   31644   31653      19   31644   31653   31656      19
   31644   31653   31659      19   31641   31635   31644      19   31638   31635
   31641      20   31638   31635   31644      19   31635   31644   31647      19
   31635   31644   31650      19   31632   31629   31635      25   31632   31629
   31683      26   31629   31635   31638      27   31629   31635   31641      27
   31626   31623   31629      29   31623   31629   31632      30   31749   31755
   31758       2   31743   31737   31746      12   31740   31737   31743      12
   31740   31737   31746      12   31734   31728   31737      16   31731   31728
   31734      17   31731   31728   31737      16   31728   31737   31740      18
   31728   31737   31743      18   31728   31737   31746      18   31725   31719
   31728      19   31722   31719   31725      20   31722   31719   31728      19
   31719   31728   31731      21   31719   31728   31734      21   31716   31710
   31719      19   31713   31710   31716      20   31713   31710   31719      19
   31710   31719   31722      19   31710   31719   31725      19   31707   31701
   31710      19   31704   31701   31707      20   31704   31701   31710      19
   31701   31710   31713      19   31701   31710   31716      19   31698   31695
   31701      25   31698   31695   31749      26   31695   31701   31704      27
   31695   31701   31707      27   31692   31689   31695      29   31689   31695
   31698      30   31797   31803   31806       2   31791   31785   31794       4
   31788   31785   31791       4   31788   31785   31794       4   31779   31773
   31782       4   31776   31773   31779       4   31776   31773   31782       4
   31770   31767   31773      43   31770   31767   31785      43   31767   31773
   31776      45   31767   31773   31779      45   31767   31773   31782      45
   31767   31785   31788      45   31767   31785   31791      45   31767   31785
   31794      45   31764   31761   31767      46   31764   31761   31797      26
   31761   31767   31770      47   31758   31755   31761      29   31755   31761
   31764      30   31818   31824   31827       2   31815   31809   31818      26
   31812   31809   31815      57   31812   31809   31818      26   31806   31803
   31809      29   31803   31809   31812      30   31803   31809   31815      30
   31890   31896   31899       2   31884   31881   31887      58   31875   31872
   31878      58   31869   31872   31875      60   31869   31872   31878      60
   31869   31881   31884      60   31869   31881   31887      60   31866   31863
   31869      60   31860   31854   31863      61   31857   31854   31860      62
   31857   31854   31863      61   31854   31863   31866      63   31851   31845
   31854      19   31848   31845   31851      20   31848   31845   31854      19
   31845   31854   31857      65   31845   31854   31860      65   31842   31836
   31845      19   31839   31836   31842      20   31839   31836   31845      19
   31836   31845   31848      19   31836   31845   31851      19   31833   31830
   31836      25   31833   31830   31890      26   31830   31836   31839      27
   31830   31836   31842      27   31827   31824   31830      29   31824   31830
   31833      30   31956   31962   31965       2   31950   31944   31953      12
   31947   31944   31950      12   31947   31944   31953      12   31941   31935
   31944      16   31938   31935   31941      17   31938   31935   31944      16
   31935   31944   31947      18   31935   31944   31950      18   31935   31944
   31953      18   31932   31926   31935      19   31929   31926   31932      20
   31929   31926   31935      19   31926   31935   31938      21   31926   31935
   31941      21   31923   31917   31926      19   31920   31917   31923      20
   31920   31917   31926      19   31917   31926   31929      19   31917   31926
   31932      19   31914   31908   31917      19   31911   31908   31914      20
   31911   31908   31917      19   31908   31917   31920      19   31908   31917
   31923      19   31905   31902   31908      25   31905   31902   31956      26
   31902   31908   31911      27   31902   31908   31914      27   31899   31896
   31902      29   31896   31902   31905      30   31977   31983   31986       2
   31974   31968   31977      26   31971   31968   31974      57   31971   31968
   31977      26   31965   31962   31968      29   31962   31968   31971      30
   31962   31968   31974      30   32025   32031   32034       2   32019   32013
   32022       4   32016   32013   32019       4   32016   32013   32022       4
   32007   32001   32010       4   32004   32001   32007       4   32004   32001
   32010       4   31998   31995   32001      43   31998   31995   32013      43
   31995   32001   32004      45   31995   32001   32007      45   31995   32001
   32010      45   31995   32013   32016      45   31995   32013   32019      45
   31995   32013   32022      45   31992   31989   31995      46   31992   31989
   32025      26   31989   31995   31998      47   31986   31983   31989      29
   31983   31989   31992      30   32082   32088   32091       2   32076   32070
   32079       4   32073   32070   32076       4   32073   32070   32079       4
   32067   32061   32070      99   32064   32061   32067      35   32064   32061
   32070      99   32061   32070   32073     100   32061   32070   32076     100
   32061   32070   32079     100   32055   32049   32058       4   32052   32049
   32055       4   32052   32049   32058       4   32046   32043   32049      43
   32046   32043   32061      68   32043   32049   32052      45   32043   32049
   32055      45   32043   32049   32058      45   32043   32061   32064      67
   32043   32061   32067      67   32040   32037   32043      46   32040   32037
   32082      26   32037   32043   32046      47   32034   32031   32037      29
   32031   32037   32040      30   32124   32130   32133       2   32112   32106
   32115       4   32109   32106   32112       4   32109   32106   32115       4
   32103   32100   32106      86   32103   32100   32118      87   32100   32106
   32109      45   32100   32106   32112      45   32100   32106   32115      45
   32100   32118   32121      88   32097   32094   32100      46   32097   32094
   32124      26   32094   32100   32103      89   32091   32088   32094      29
   32088   32094   32097      30   32172   32178   32181       2   32166   32160
   32169       4   32163   32160   32166       4   32163   32160   32169       4
   32154   32148   32157       4   32151   32148   32154       4   32151   32148
   32157       4   32145   32142   32148      43   32145   32142   32160      43
   32142   32148   32151      45   32142   32148   32154      45   32142   32148
   32157      45   32142   32160   32163      45   32142   32160   32166      45
   32142   32160   32169      45   32139   32136   32142      46   32139   32136
   32172      26   32136   32142   32145      47   32133   32130   32136      29
   32130   32136   32139      30   32238   32244   32247       2   32232   32226
   32235      12   32229   32226   32232      12   32229   32226   32235      12
   32223   32217   32226      16   32220   32217   32223      17   32220   32217
   32226      16   32217   32226   32229      18   32217   32226   32232      18
   32217   32226   32235      18   32214   32208   32217      19   32211   32208
   32214      20   32211   32208   32217      19   32208   32217   32220      21
   32208   32217   32223      21   32205   32199   32208      19   32202   32199
   32205      20   32202   32199   32208      19   32199   32208   32211      19
   32199   32208   32214      19   32196   32190   32199      19   32193   32190
   32196      20   32193   32190   32199      19   32190   32199   32202      19
   32190   32199   32205      19   32187   32184   32190      25   32187   32184
   32238      26   32184   32190   32193      27   32184   32190   32196      27
   32181   32178   32184      29   32178   32184   32187      30   32274   32280
   32283       2   32262   32256   32265      34   32259   32256   32262      35
   32259   32256   32265      34   32253   32250   32256      38   32253   32250
   32274      26   32250   32256   32259      39   32250   32256   32262      39
   32247   32244   32250      29   32244   32250   32253      30   32295   32301
   32304       2   32292   32286   32295      26   32289   32286   32292      57
   32289   32286   32295      26   32283   32280   32286      29   32280   32286
   32289      30   32280   32286   32292      30   32361   32367   32370       2
   32355   32349   32358      12   32352   32349   32355      12   32352   32349
   32358      12   32346   32340   32349      16   32343   32340   32346      17
   32343   32340   32349      16   32340   32349   32352      18   32340   32349
   32355      18   32340   32349   32358      18   32337   32331   32340      19
   32334   32331   32337      20   32334   32331   32340      19   32331   32340
   32343      21   32331   32340   32346      21   32328   32322   32331      19
   32325   32322   32328      20   32325   32322   32331      19   32322   32331
   32334      19   32322   32331   32337      19   32319   32313   32322      19
   32316   32313   32319      20   32316   32313   32322      19   32313   32322
   32325      19   32313   32322   32328      19   32310   32307   32313      25
   32310   32307   32361      26   32307   32313   32316      27   32307   32313
   32319      27   32304   32301   32307      29   32301   32307   32310      30
   32403   32409   32412       2   32391   32385   32394       4   32388   32385
   32391       4   32388   32385   32394       4   32382   32379   32385      86
   32382   32379   32397      87   32379   32385   32388      45   32379   32385
   32391      45   32379   32385   32394      45   32379   32397   32400      88
   32376   32373   32379      46   32376   32373   32403      26   32373   32379
   32382      89   32370   32367   32373      29   32367   32373   32376      30
   32460   32466   32469       2   32454   32448   32457       4   32451   32448
   32454       4   32451   32448   32457       4   32442   32436   32445       4
   32439   32436   32442       4   32439   32436   32445       4   32433   32430
   32436      43   32433   32430   32448      43   32430   32436   32439      45
   32430   32436   32442      45   32430   32436   32445      45   32430   32448
   32451      45   32430   32448   32454      45   32430   32448   32457      45
   32427   32421   32430      67   32424   32421   32427      35   32424   32421
   32430      67   32421   32430   32433      68   32418   32415   32421      38
   32418   32415   32460      26   32415   32421   32424      39   32415   32421
   32427      39   32412   32409   32415      29   32409   32415   32418      30
   32502   32508   32511       2   32496   32493   32499      80   32487   32493
   32496       2   32487   32493   32499       2   32484   32478   32487      81
   32481   32478   32484      35   32481   32478   32487      81   32475   32472
   32478      38   32475   32472   32502      26   32472   32478   32481      39
   32472   32478   32484      39   32469   32466   32472      29   32466   32472
   32475      30   32538   32544   32547       2   32526   32520   32529      34
   32523   32520   32526      35   32523   32520   32529      34   32517   32514
   32520      38   32517   32514   32538      26   32514   32520   32523      39
   32514   32520   32526      39   32511   32508   32514      29   32508   32514
   32517      30   32583   32589   32592       2   32571   32565   32574      34
   32568   32565   32571      35   32568   32565   32574      34   32562   32556
   32565      76   32559   32556   32562      35   32559   32556   32565      76
   32556   32565   32568      76   32556   32565   32571      76   32553   32550
   32556      38   32553   32550   32583      26   32550   32556   32559      39
   32550   32556   32562      39   32547   32544   32550      29   32544   32550
   32553      30   32640   32646   32649       2   32634   32628   32637       4
   32631   32628   32634       4   32631   32628   32637       4   32622   32616
   32625       4   32619   32616   32622       4   32619   32616   32625       4
   32613   32610   32616      43   32613   32610   32628      43   32610   32616
   32619      45   32610   32616   32622      45   32610   32616   32625      45
   32610   32628   32631      45   32610   32628   32634      45   32610   32628
   32637      45   32607   32601   32610      67   32604   32601   32607      35
   32604   32601   32610      67   32601   32610   32613      68   32598   32595
   32601      38   32598   32595   32640      26   32595   32601   32604      39
   32595   32601   32607      39   32592   32589   32595      29   32589   32595
   32598      30   32685   32691   32694       2   32673   32667   32676      34
   32670   32667   32673      35   32670   32667   32676      34   32664   32658
   32667      76   32661   32658   32664      35   32661   32658   32667      76
   32658   32667   32670      76   32658   32667   32673      76   32655   32652
   32658      38   32655   32652   32685      26   32652   32658   32661      39
   32652   32658   32664      39   32649   32646   32652      29   32646   32652
   32655      30   32742   32748   32751       2   32736   32730   32739       4
   32733   32730   32736       4   32733   32730   32739       4   32727   32721
   32730      99   32724   32721   32727      35   32724   32721   32730      99
   32721   32730   32733     100   32721   32730   32736     100   32721   32730
   32739     100   32715   32709   32718       4   32712   32709   32715       4
   32712   32709   32718       4   32706   32703   32709      43   32706   32703
   32721      68   32703   32709   32712      45   32703   32709   32715      45
   32703   32709   32718      45   32703   32721   32724      67   32703   32721
   32727      67   32700   32697   32703      46   32700   32697   32742      26
   32697   32703   32706      47   32694   32691   32697      29   32691   32697
   32700      30   32799   32805   32808       2   32793   32787   32796       4
   32790   32787   32793       4   32790   32787   32796       4   32784   32778
   32787      99   32781   32778   32784      35   32781   32778   32787      99
   32778   32787   32790     100   32778   32787   32793     100   32778   32787
   32796     100   32772   32766   32775       4   32769   32766   32772       4
   32769   32766   32775       4   32763   32760   32766      43   32763   32760
   32778      68   32760   32766   32769      45   32760   32766   32772      45
   32760   32766   32775      45   32760   32778   32781      67   32760   32778
   32784      67   32757   32754   32760      46   32757   32754   32799      26
   32754   32760   32763      47   32751   32748   32754      29   32748   32754
   32757      30   32844   32850   32853       2   32832   32826   32835      34
   32829   32826   32832      35   32829   32826   32835      34   32823   32817
   32826      76   32820   32817   32823      35   32820   32817   32826      76
   32817   32826   32829      76   32817   32826   32832      76   32814   32811
   32817      38   32814   32811   32844      26   32811   32817   32820      39
   32811   32817   32823      39   32808   32805   32811      29   32805   32811
   32814      30   32865   32871   32874       2   32862   32856   32865      26
   32859   32856   32862      57   32859   32856   32865      26   32853   32850
   32856      29   32850   32856   32859      30   32850   32856   32862      30
   32916   32922   32925       2   32910   32904   32913      71   32907   32904
   32910      71   32907   32904   32913      71   32901   32904   32907      72
   32901   32904   32910      72   32901   32904   32913      72   32898   32892
   32901      73   32895   32892   32898      74   32895   32892   32901      73
   32889   32883   32892      76   32886   32883   32889      35   32886   32883
   32892      76   32883   32892   32895      77   32883   32892   32898      77
   32880   32877   32883      38   32880   32877   32916      26   32877   32883
   32886      39   32877   32883   32889      39   32874   32871   32877      29
   32871   32877   32880      30   32982   32988   32991       2   32976   32970
   32979      12   32973   32970   32976      12   32973   32970   32979      12
   32967   32961   32970      16   32964   32961   32967      17   32964   32961
   32970      16   32961   32970   32973      18   32961   32970   32976      18
   32961   32970   32979      18   32958   32952   32961      19   32955   32952
   32958      20   32955   32952   32961      19   32952   32961   32964      21
   32952   32961   32967      21   32949   32943   32952      19   32946   32943
   32949      20   32946   32943   32952      19   32943   32952   32955      19
   32943   32952   32958      19   32940   32934   32943      19   32937   32934
   32940      20   32937   32934   32943      19   32934   32943   32946      19
   32934   32943   32949      19   32931   32928   32934      25   32931   32928
   32982      26   32928   32934   32937      27   32928   32934   32940      27
   32925   32922   32928      29   32922   32928   32931      30   33042   33048
   33051       2   33033   33030   33036      50   33030   33036   33039      50
   33027   33024   33030      50   33024   33030   33033      50   33021   33018
   33024      50   33018   33024   33027      50   33015   33012   33018      50
   33012   33018   33021      50   33009   33012   33015      50   33009   33036
   33039      50   33006   33000   33009      52   33003   33000   33006       4
   33003   33000   33009      52   32997   32994   33000      54   32997   32994
   33042      26   32994   33000   33003       8   32994   33000   33006       8
   32991   32988   32994      29   32988   32994   32997      30   33078   33084
   33087       2   33066   33060   33069      34   33063   33060   33066      35
   33063   33060   33069      34   33057   33054   33060      38   33057   33054
   33078      26   33054   33060   33063      39   33054   33060   33066      39
   33051   33048   33054      29   33048   33054   33057      30   33150   33156
   33159       2   33144   33141   33147      58   33135   33132   33138      58
   33129   33132   33135      60   33129   33132   33138      60   33129   33141
   33144      60   33129   33141   33147      60   33126   33123   33129      60
   33120   33114   33123      61   33117   33114   33120      62   33117   33114
   33123      61   33114   33123   33126      63   33111   33105   33114      19
   33108   33105   33111      20   33108   33105   33114      19   33105   33114
   33117      65   33105   33114   33120      65   33102   33096   33105      19
   33099   33096   33102      20   33099   33096   33105      19   33096   33105
   33108      19   33096   33105   33111      19   33093   33090   33096      25
   33093   33090   33150      26   33090   33096   33099      27   33090   33096
   33102      27   33087   33084   33090      29   33084   33090   33093      30
   33171   33177   33180       2   33168   33162   33171      26   33165   33162
   33168      57   33165   33162   33171      26   33159   33156   33162      29
   33156   33162   33165      30   33156   33162   33168      30   33234   33240
   33243       2   33225   33222   33228      50   33222   33228   33231      50
   33213   33216   33219     130   33213   33222   33225     134   33210   33207
   33213     134   33204   33201   33207      50   33201   33207   33210      50
   33198   33201   33204      50   33198   33228   33231      50   33195   33189
   33198      52   33192   33189   33195       4   33192   33189   33198      52
   33186   33183   33189      54   33186   33183   33234      26   33183   33189
   33192       8   33183   33189   33195       8   33180   33177   33183      29
   33177   33183   33186      30   33291   33297   33300       2   33285   33279
   33288       4   33282   33279   33285       4   33282   33279   33288       4
   33276   33270   33279      99   33273   33270   33276      35   33273   33270
   33279      99   33270   33279   33282     100   33270   33279   33285     100
   33270   33279   33288     100   33264   33258   33267       4   33261   33258
   33264       4   33261   33258   33267       4   33255   33252   33258      43
   33255   33252   33270      68   33252   33258   33261      45   33252   33258
   33264      45   33252   33258   33267      45   33252   33270   33273      67
   33252   33270   33276      67   33249   33246   33252      46   33249   33246
   33291      26   33246   33252   33255      47   33243   33240   33246      29
   33240   33246   33249      30   33315   33309   33318     104   33312   33309
   33315      74   33312   33309   33318     104   33309   33318   33321     105
   33306   33303   33309      38   33306   33303   33324      26   33303   33309
   33312     106   33303   33309   33315     106   33300   33297   33303      29
   33297   33303   33306      30   33366   33372   33375       2   33363   33360
   33366      26   33357   33351   33360       8   33354   33351   33357       4
   33354   33351   33360       8   33351   33360   33363      54   33348   33342
   33351      92   33345   33342   33348       4   33345   33342   33351      92
   33342   33351   33354      92   33342   33351   33357      92   33339   33333
   33342      94   33336   33333   33339      71   33336   33333   33342      94
   33333   33342   33345      92   33333   33342   33348      92   33330   33333
   33336      97   33330   33333   33339      97   33330   33360   33363      30
   33429   33435   33438       2   33420   33417   33423      50   33417   33423
   33426      50   33408   33411   33414     130   33408   33417   33420     134
   33405   33402   33408     134   33399   33396   33402      50   33396   33402
   33405      50   33393   33396   33399      50   33393   33423   33426      50
   33390   33384   33393      52   33387   33384   33390       4   33387   33384
   33393      52   33381   33378   33384      54   33381   33378   33429      26
   33378   33384   33387       8   33378   33384   33390       8   33375   33372
   33378      29   33372   33378   33381      30   33489   33495   33498       2
   33480   33477   33483      50   33477   33483   33486      50   33474   33471
   33477      50   33471   33477   33480      50   33468   33465   33471      50
   33465   33471   33474      50   33462   33459   33465      50   33459   33465
   33468      50   33456   33459   33462      50   33456   33483   33486      50
   33453   33447   33456      52   33450   33447   33453       4   33450   33447
   33456      52   33444   33441   33447      54   33444   33441   33489      26
   33441   33447   33450       8   33441   33447   33453       8   33438   33435
   33441      29   33435   33441   33444      30   33546   33552   33555       2
   33540   33534   33543       4   33537   33534   33540       4   33537   33534
   33543       4   33531   33525   33534      99   33528   33525   33531      35
   33528   33525   33534      99   33525   33534   33537     100   33525   33534
   33540     100   33525   33534   33543     100   33519   33513   33522       4
   33516   33513   33519       4   33516   33513   33522       4   33510   33507
   33513      43   33510   33507   33525      68   33507   33513   33516      45
   33507   33513   33519      45   33507   33513   33522      45   33507   33525
   33528      67   33507   33525   33531      67   33504   33501   33507      46
   33504   33501   33546      26   33501   33507   33510      47   33498   33495
   33501      29   33495   33501   33504      30   33588   33594   33597       2
   33582   33579   33585      80   33573   33579   33582       2   33573   33579
   33585       2   33570   33564   33573      81   33567   33564   33570      35
   33567   33564   33573      81   33561   33558   33564      38   33561   33558
   33588      26   33558   33564   33567      39   33558   33564   33570      39
   33555   33552   33558      29   33552   33558   33561      30   33630   33636
   33639       2   33618   33612   33621       4   33615   33612   33618       4
   33615   33612   33621       4   33609   33606   33612      86   33609   33606
   33624      87   33606   33612   33615      45   33606   33612   33618      45
   33606   33612   33621      45   33606   33624   33627      88   33603   33600
   33606      46   33603   33600   33630      26   33600   33606   33609      89
   33597   33594   33600      29   33594   33600   33603      30   33663   33669
   33672       2   33654   33648   33657     104   33651   33648   33654      74
   33651   33648   33657     104   33648   33657   33660     105   33645   33642
   33648      38   33645   33642   33663      26   33642   33648   33651     106
   33642   33648   33654     106   33639   33636   33642      29   33636   33642
   33645      30   33729   33735   33738       2   33723   33717   33726      12
   33720   33717   33723      12   33720   33717   33726      12   33714   33708
   33717      16   33711   33708   33714      17   33711   33708   33717      16
   33708   33717   33720      18   33708   33717   33723      18   33708   33717
   33726      18   33705   33699   33708      19   33702   33699   33705      20
   33702   33699   33708      19   33699   33708   33711      21   33699   33708
   33714      21   33696   33690   33699      19   33693   33690   33696      20
   33693   33690   33699      19   33690   33699   33702      19   33690   33699
   33705      19   33687   33681   33690      19   33684   33681   33687      20
   33684   33681   33690      19   33681   33690   33693      19   33681   33690
   33696      19   33678   33675   33681      25   33678   33675   33729      26
   33675   33681   33684      27   33675   33681   33687      27   33672   33669
   33675      29   33669   33675   33678      30   33750   33756   33759       2
   33747   33741   33750      26   33744   33741   33747      57   33744   33741
   33750      26   33738   33735   33741      29   33735   33741   33744      30
   33735   33741   33747      30   33801   33807   33810       2   33795   33792
   33798      80   33786   33792   33795       2   33786   33792   33798       2
   33783   33777   33786      81   33780   33777   33783      35   33780   33777
   33786      81   33774   33768   33777      76   33771   33768   33774      35
   33771   33768   33777      76   33768   33777   33780      76   33768   33777
   33783      76   33765   33762   33768      38   33765   33762   33801      26
   33762   33768   33771      39   33762   33768   33774      39   33759   33756
   33762      29   33756   33762   33765      30   33867   33873   33876       2
   33861   33855   33864      12   33858   33855   33861      12   33858   33855
   33864      12   33852   33846   33855      16   33849   33846   33852      17
   33849   33846   33855      16   33846   33855   33858      18   33846   33855
   33861      18   33846   33855   33864      18   33843   33837   33846      19
   33840   33837   33843      20   33840   33837   33846      19   33837   33846
   33849      21   33837   33846   33852      21   33834   33828   33837      19
   33831   33828   33834      20   33831   33828   33837      19   33828   33837
   33840      19   33828   33837   33843      19   33825   33819   33828      19
   33822   33819   33825      20   33822   33819   33828      19   33819   33828
   33831      19   33819   33828   33834      19   33816   33813   33819      25
   33816   33813   33867      26   33813   33819   33822      27   33813   33819
   33825      27   33810   33807   33813      29   33807   33813   33816      30
   33900   33906   33909       2   33891   33885   33894     137   33888   33885
   33891      74   33888   33885   33894     137   33885   33894   33897     138
   33882   33879   33885      38   33882   33879   33900      26   33879   33885
   33888     106   33879   33885   33891     106   33876   33873   33879      29
   33873   33879   33882      30   33945   33951   33954       2   33933   33927
   33936      34   33930   33927   33933      35   33930   33927   33936      34
   33924   33918   33927      76   33921   33918   33924      35   33921   33918
   33927      76   33918   33927   33930      76   33918   33927   33933      76
   33915   33912   33918      38   33915   33912   33945      26   33912   33918
   33921      39   33912   33918   33924      39   33909   33906   33912      29
   33906   33912   33915      30   34005   34011   34014       2   33996   33993
   33999      50   33993   33999   34002      50   33990   33987   33993      50
   33987   33993   33996      50   33984   33981   33987      50   33981   33987
   33990      50   33978   33975   33981      50   33975   33981   33984      50
   33972   33975   33978      50   33972   33999   34002      50   33969   33963
   33972      52   33966   33963   33969       4   33966   33963   33972      52
   33960   33957   33963      54   33960   33957   34005      26   33957   33963
   33966       8   33957   33963   33969       8   33954   33951   33957      29
   33951   33957   33960      30   34056   34062   34065       2   34050   34047
   34053      80   34041   34047   34050       2   34041   34047   34053       2
   34038   34032   34041      81   34035   34032   34038      35   34035   34032
   34041      81   34029   34023   34032      76   34026   34023   34029      35
   34026   34023   34032      76   34023   34032   34035      76   34023   34032
   34038      76   34020   34017   34023      38   34020   34017   34056      26
   34017   34023   34026      39   34017   34023   34029      39   34014   34011
   34017      29   34011   34017   34020      30   34092   34098   34101       2
   34080   34074   34083      34   34077   34074   34080      35   34077   34074
   34083      34   34071   34068   34074      38   34071   34068   34092      26
   34068   34074   34077      39   34068   34074   34080      39   34065   34062
   34068      29   34062   34068   34071      30   34122   34128   34131       2
   34116   34110   34119       4   34113   34110   34116       4   34113   34110
   34119       4   34107   34104   34110      54   34107   34104   34122      26
   34104   34110   34113       8   34104   34110   34116       8   34104   34110
   34119       8   34101   34098   34104      29   34098   34104   34107      30
   34185   34191   34194       2   34176   34173   34179      50   34173   34179
   34182      50   34164   34167   34170     130   34164   34173   34176     134
   34161   34158   34164     134   34155   34152   34158      50   34152   34158
   34161      50   34149   34152   34155      50   34149   34179   34182      50
   34146   34140   34149      52   34143   34140   34146       4   34143   34140
   34149      52   34137   34134   34140      54   34137   34134   34185      26
   34134   34140   34143       8   34134   34140   34146       8   34131   34128
   34134      29   34128   34134   34137      30   34233   34239   34242       2
   34227   34221   34230       4   34224   34221   34227       4   34224   34221
   34230       4   34215   34209   34218       4   34212   34209   34215       4
   34212   34209   34218       4   34206   34203   34209      43   34206   34203
   34221      43   34203   34209   34212      45   34203   34209   34215      45
   34203   34209   34218      45   34203   34221   34224      45   34203   34221
   34227      45   34203   34221   34230      45   34200   34197   34203      46
   34200   34197   34233      26   34197   34203   34206      47   34194   34191
   34197      29   34191   34197   34200      30   34290   34296   34299       2
   34284   34278   34287       4   34281   34278   34284       4   34281   34278
   34287       4   34272   34266   34275       4   34269   34266   34272       4
   34269   34266   34275       4   34263   34260   34266      43   34263   34260
   34278      43   34260   34266   34269      45   34260   34266   34272      45
   34260   34266   34275      45   34260   34278   34281      45   34260   34278
   34284      45   34260   34278   34287      45   34257   34251   34260      67
   34254   34251   34257      35   34254   34251   34260      67   34251   34260
   34263      68   34248   34245   34251      38   34248   34245   34290      26
   34245   34251   34254      39   34245   34251   34257      39   34242   34239
   34245      29   34239   34245   34248      30   34347   34353   34356       2
   34341   34335   34344       4   34338   34335   34341       4   34338   34335
   34344       4   34329   34323   34332       4   34326   34323   34329       4
   34326   34323   34332       4   34320   34317   34323      43   34320   34317
   34335      43   34317   34323   34326      45   34317   34323   34329      45
   34317   34323   34332      45   34317   34335   34338      45   34317   34335
   34341      45   34317   34335   34344      45   34314   34308   34317      67
   34311   34308   34314      35   34311   34308   34317      67   34308   34317
   34320      68   34305   34302   34308      38   34305   34302   34347      26
   34302   34308   34311      39   34302   34308   34314      39   34299   34296
   34302      29   34296   34302   34305      30   34380   34386   34389       2
   34371   34365   34374     104   34368   34365   34371      74   34368   34365
   34374     104   34365   34374   34377     105   34362   34359   34365      38
   34362   34359   34380      26   34359   34365   34368     106   34359   34365
   34371     106   34356   34353   34359      29   34353   34359   34362      30
   34425   34431   34434       2   34413   34407   34416      34   34410   34407
   34413      35   34410   34407   34416      34   34404   34398   34407      76
   34401   34398   34404      35   34401   34398   34407      76   34398   34407
   34410      76   34398   34407   34413      76   34395   34392   34398      38
   34395   34392   34425      26   34392   34398   34401      39   34392   34398
   34404      39   34389   34386   34392      29   34386   34392   34395      30
   34491   34497   34500       2   34485   34479   34488      12   34482   34479
   34485      12   34482   34479   34488      12   34476   34470   34479      16
   34473   34470   34476      17   34473   34470   34479      16   34470   34479
   34482      18   34470   34479   34485      18   34470   34479   34488      18
   34467   34461   34470      19   34464   34461   34467      20   34464   34461
   34470      19   34461   34470   34473      21   34461   34470   34476      21
   34458   34452   34461      19   34455   34452   34458      20   34455   34452
   34461      19   34452   34461   34464      19   34452   34461   34467      19
   34449   34443   34452      19   34446   34443   34449      20   34446   34443
   34452      19   34443   34452   34455      19   34443   34452   34458      19
   34440   34437   34443      25   34440   34437   34491      26   34437   34443
   34446      27   34437   34443   34449      27   34434   34431   34437      29
   34431   34437   34440      30   34557   34563   34566       2   34551   34545
   34554      12   34548   34545   34551      12   34548   34545   34554      12
   34542   34536   34545      16   34539   34536   34542      17   34539   34536
   34545      16   34536   34545   34548      18   34536   34545   34551      18
   34536   34545   34554      18   34533   34527   34536      19   34530   34527
   34533      20   34530   34527   34536      19   34527   34536   34539      21
   34527   34536   34542      21   34524   34518   34527      19   34521   34518
   34524      20   34521   34518   34527      19   34518   34527   34530      19
   34518   34527   34533      19   34515   34509   34518      19   34512   34509
   34515      20   34512   34509   34518      19   34509   34518   34521      19
   34509   34518   34524      19   34506   34503   34509      25   34506   34503
   34557      26   34503   34509   34512      27   34503   34509   34515      27
   34500   34497   34503      29   34497   34503   34506      30   34614   34620
   34623       2   34608   34602   34611       4   34605   34602   34608       4
   34605   34602   34611       4   34599   34593   34602      99   34596   34593
   34599      35   34596   34593   34602      99   34593   34602   34605     100
   34593   34602   34608     100   34593   34602   34611     100   34587   34581
   34590       4   34584   34581   34587       4   34584   34581   34590       4
   34578   34575   34581      43   34578   34575   34593      68   34575   34581
   34584      45   34575   34581   34587      45   34575   34581   34590      45
   34575   34593   34596      67   34575   34593   34599      67   34572   34569
   34575      46   34572   34569   34614      26   34569   34575   34578      47
   34566   34563   34569      29   34563   34569   34572      30   34647   34653
   34656       2   34638   34632   34641     104   34635   34632   34638      74
   34635   34632   34641     104   34632   34641   34644     105   34629   34626
   34632      38   34629   34626   34647      26   34626   34632   34635     106
   34626   34632   34638     106   34623   34620   34626      29   34620   34626
   34629      30   34680   34686   34689       2   34671   34665   34674     104
   34668   34665   34671      74   34668   34665   34674     104   34665   34674
   34677     105   34662   34659   34665      38   34662   34659   34680      26
   34659   34665   34668     106   34659   34665   34671     106   34656   34653
   34659      29   34653   34659   34662      30   34737   34743   34746       2
   34731   34725   34734       4   34728   34725   34731       4   34728   34725
   34734       4   34722   34716   34725      99   34719   34716   34722      35
   34719   34716   34725      99   34716   34725   34728     100   34716   34725
   34731     100   34716   34725   34734     100   34710   34704   34713       4
   34707   34704   34710       4   34707   34704   34713       4   34701   34698
   34704      43   34701   34698   34716      68   34698   34704   34707      45
   34698   34704   34710      45   34698   34704   34713      45   34698   34716
   34719      67   34698   34716   34722      67   34695   34692   34698      46
   34695   34692   34737      26   34692   34698   34701      47   34689   34686
   34692      29   34686   34692   34695      30   34788   34794   34797       2
   34782   34779   34785      80   34773   34779   34782       2   34773   34779
   34785       2   34770   34764   34773      81   34767   34764   34770      35
   34767   34764   34773      81   34761   34755   34764      76   34758   34755
   34761      35   34758   34755   34764      76   34755   34764   34767      76
   34755   34764   34770      76   34752   34749   34755      38   34752   34749
   34788      26   34749   34755   34758      39   34749   34755   34761      39
   34746   34743   34749      29   34743   34749   34752      30   34821   34827
   34830       2   34812   34806   34815     104   34809   34806   34812      74
   34809   34806   34815     104   34806   34815   34818     105   34803   34800
   34806      38   34803   34800   34821      26   34800   34806   34809     106
   34800   34806   34812     106   34797   34794   34800      29   34794   34800
   34803      30   34878   34884   34887       2   34872   34866   34875       4
   34869   34866   34872       4   34869   34866   34875       4   34863   34857
   34866      99   34860   34857   34863      35   34860   34857   34866      99
   34857   34866   34869     100   34857   34866   34872     100   34857   34866
   34875     100   34851   34845   34854       4   34848   34845   34851       4
   34848   34845   34854       4   34842   34839   34845      43   34842   34839
   34857      68   34839   34845   34848      45   34839   34845   34851      45
   34839   34845   34854      45   34839   34857   34860      67   34839   34857
   34863      67   34836   34833   34839      46   34836   34833   34878      26
   34833   34839   34842      47   34830   34827   34833      29   34827   34833
   34836      30   34920   34914   34923       4   34917   34914   34920       4
   34917   34914   34923       4   34908   34902   34911       4   34905   34902
   34908       4   34905   34902   34911       4   34899   34896   34902      43
   34899   34896   34914      43   34896   34902   34905      45   34896   34902
   34908      45   34896   34902   34911      45   34896   34914   34917      45
   34896   34914   34920      45   34896   34914   34923      45   34893   34890
   34896      46   34893   34890   34926      26   34890   34896   34899      47
   34887   34884   34890      29   34884   34890   34893      30   34968   34974
   34977       2   34965   34962   34968      26   34959   34953   34962       8
   34956   34953   34959       4   34956   34953   34962       8   34953   34962
   34965      54   34950   34944   34953      92   34947   34944   34950       4
   34947   34944   34953      92   34944   34953   34956      92   34944   34953
   34959      92   34941   34935   34944      94   34938   34935   34941      71
   34938   34935   34944      94   34935   34944   34947      92   34935   34944
   34950      92   34932   34935   34938      97   34932   34935   34941      97
   34932   34962   34965      30   34998   35004   35007       2   34992   34986
   34995       4   34989   34986   34992       4   34989   34986   34995       4
   34983   34980   34986      54   34983   34980   34998      26   34980   34986
   34989       8   34980   34986   34992       8   34980   34986   34995       8
   34977   34974   34980      29   34974   34980   34983      30   35055   35061
   35064       2   35049   35043   35052       4   35046   35043   35049       4
   35046   35043   35052       4   35037   35031   35040       4   35034   35031
   35037       4   35034   35031   35040       4   35028   35025   35031      43
   35028   35025   35043      43   35025   35031   35034      45   35025   35031
   35037      45   35025   35031   35040      45   35025   35043   35046      45
   35025   35043   35049      45   35025   35043   35052      45   35022   35016
   35025      67   35019   35016   35022      35   35019   35016   35025      67
   35016   35025   35028      68   35013   35010   35016      38   35013   35010
   35055      26   35010   35016   35019      39   35010   35016   35022      39
   35007   35004   35010      29   35004   35010   35013      30   35100   35106
   35109       2   35088   35082   35091      34   35085   35082   35088      35
   35085   35082   35091      34   35079   35073   35082      76   35076   35073
   35079      35   35076   35073   35082      76   35073   35082   35085      76
   35073   35082   35088      76   35070   35067   35073      38   35070   35067
   35100      26   35067   35073   35076      39   35067   35073   35079      39
   35064   35061   35067      29   35061   35067   35070      30   35157   35163
   35166       2   35151   35145   35154       4   35148   35145   35151       4
   35148   35145   35154       4   35142   35136   35145      99   35139   35136
   35142      35   35139   35136   35145      99   35136   35145   35148     100
   35136   35145   35151     100   35136   35145   35154     100   35130   35124
   35133       4   35127   35124   35130       4   35127   35124   35133       4
   35121   35118   35124      43   35121   35118   35136      68   35118   35124
   35127      45   35118   35124   35130      45   35118   35124   35133      45
   35118   35136   35139      67   35118   35136   35142      67   35115   35112
   35118      46   35115   35112   35157      26   35112   35118   35121      47
   35109   35106   35112      29   35106   35112   35115      30   35187   35193
   35196       2   35181   35175   35184       4   35178   35175   35181       4
   35178   35175   35184       4   35172   35169   35175      54   35172   35169
   35187      26   35169   35175   35178       8   35169   35175   35181       8
   35169   35175   35184       8   35166   35163   35169      29   35163   35169
   35172      30   35229   35235   35238       2   35223   35220   35226      80
   35214   35220   35223       2   35214   35220   35226       2   35211   35205
   35214      81   35208   35205   35211      35   35208   35205   35214      81
   35202   35199   35205      38   35202   35199   35229      26   35199   35205
   35208      39   35199   35205   35211      39   35196   35193   35199      29
   35193   35199   35202      30   35259   35265   35268       2   35253   35247
   35256       4   35250   35247   35253       4   35250   35247   35256       4
   35244   35241   35247      54   35244   35241   35259      26   35241   35247
   35250       8   35241   35247   35253       8   35241   35247   35256       8
   35238   35235   35241      29   35235   35241   35244      30   35310   35316
   35319       2   35301   35298   35304     119   35298   35304   35307     117
   35295   35292   35298     140   35292   35298   35301     141   35289   35292
   35295     144   35286   35304   35307     148   35283   35277   35286     149
   35280   35277   35283       4   35280   35277   35286     149   35274   35271
   35277      54   35274   35271   35310      26   35271   35277   35280       8
   35271   35277   35283       8   35268   35265   35271      29   35265   35271
   35274      30   35382   35388   35391       2   35376   35373   35379      58
   35367   35364   35370      58   35361   35364   35367      60   35361   35364
   35370      60   35361   35373   35376      60   35361   35373   35379      60
   35358   35355   35361      60   35352   35346   35355      61   35349   35346
   35352      62   35349   35346   35355      61   35346   35355   35358      63
   35343   35337   35346      19   35340   35337   35343      20   35340   35337
   35346      19   35337   35346   35349      65   35337   35346   35352      65
   35334   35328   35337      19   35331   35328   35334      20   35331   35328
   35337      19   35328   35337   35340      19   35328   35337   35343      19
   35325   35322   35328      25   35325   35322   35382      26   35322   35328
   35331      27   35322   35328   35334      27   35319   35316   35322      29
   35316   35322   35325      30   35442   35436   35445      12   35439   35436
   35442      12   35439   35436   35445      12   35433   35427   35436      16
   35430   35427   35433      17   35430   35427   35436      16   35427   35436
   35439      18   35427   35436   35442      18   35427   35436   35445      18
   35424   35418   35427      19   35421   35418   35424      20   35421   35418
   35427      19   35418   35427   35430      21   35418   35427   35433      21
   35415   35409   35418      19   35412   35409   35415      20   35412   35409
   35418      19   35409   35418   35421      19   35409   35418   35424      19
   35406   35400   35409      19   35403   35400   35406      20   35403   35400
   35409      19   35400   35409   35412      19   35400   35409   35415      19
   35397   35394   35400      25   35397   35394   35448      26   35394   35400
   35403      27   35394   35400   35406      27   35391   35388   35394      29
   35388   35394   35397      30   35490   35496   35499       2   35487   35484
   35490      26   35481   35475   35484       8   35478   35475   35481       4
   35478   35475   35484       8   35475   35484   35487      54   35472   35466
   35475      92   35469   35466   35472       4   35469   35466   35475      92
   35466   35475   35478      92   35466   35475   35481      92   35463   35457
   35466      94   35460   35457   35463      71   35460   35457   35466      94
   35457   35466   35469      92   35457   35466   35472      92   35454   35457
   35460      97   35454   35457   35463      97   35454   35484   35487      30
   35547   35553   35556       2   35541   35535   35544       4   35538   35535
   35541       4   35538   35535   35544       4   35529   35523   35532       4
   35526   35523   35529       4   35526   35523   35532       4   35520   35517
   35523      43   35520   35517   35535      43   35517   35523   35526      45
   35517   35523   35529      45   35517   35523   35532      45   35517   35535
   35538      45   35517   35535   35541      45   35517   35535   35544      45
   35514   35508   35517      67   35511   35508   35514      35   35511   35508
   35517      67   35508   35517   35520      68   35505   35502   35508      38
   35505   35502   35547      26   35502   35508   35511      39   35502   35508
   35514      39   35499   35496   35502      29   35496   35502   35505      30
   35595   35601   35604       2   35589   35583   35592       4   35586   35583
   35589       4   35586   35583   35592       4   35577   35571   35580       4
   35574   35571   35577       4   35574   35571   35580       4   35568   35565
   35571      43   35568   35565   35583      43   35565   35571   35574      45
   35565   35571   35577      45   35565   35571   35580      45   35565   35583
   35586      45   35565   35583   35589      45   35565   35583   35592      45
   35562   35559   35565      46   35562   35559   35595      26   35559   35565
   35568      47   35556   35553   35559      29   35553   35559   35562      30
   35652   35658   35661       2   35646   35640   35649       4   35643   35640
   35646       4   35643   35640   35649       4   35637   35631   35640      99
   35634   35631   35637      35   35634   35631   35640      99   35631   35640
   35643     100   35631   35640   35646     100   35631   35640   35649     100
   35625   35619   35628       4   35622   35619   35625       4   35622   35619
   35628       4   35616   35613   35619      43   35616   35613   35631      68
   35613   35619   35622      45   35613   35619   35625      45   35613   35619
   35628      45   35613   35631   35634      67   35613   35631   35637      67
   35610   35607   35613      46   35610   35607   35652      26   35607   35613
   35616      47   35604   35601   35607      29   35601   35607   35610      30
   35709   35715   35718       2   35703   35697   35706       4   35700   35697
   35703       4   35700   35697   35706       4   35694   35688   35697      99
   35691   35688   35694      35   35691   35688   35697      99   35688   35697
   35700     100   35688   35697   35703     100   35688   35697   35706     100
   35682   35676   35685       4   35679   35676   35682       4   35679   35676
   35685       4   35673   35670   35676      43   35673   35670   35688      68
   35670   35676   35679      45   35670   35676   35682      45   35670   35676
   35685      45   35670   35688   35691      67   35670   35688   35694      67
   35667   35664   35670      46   35667   35664   35709      26   35664   35670
   35673      47   35661   35658   35664      29   35658   35664   35667      30
   35739   35745   35748       2   35733   35727   35736       4   35730   35727
   35733       4   35730   35727   35736       4   35724   35721   35727      54
   35724   35721   35739      26   35721   35727   35730       8   35721   35727
   35733       8   35721   35727   35736       8   35718   35715   35721      29
   35715   35721   35724      30   35784   35790   35793       2   35772   35766
   35775      34   35769   35766   35772      35   35769   35766   35775      34
   35763   35757   35766      76   35760   35757   35763      35   35760   35757
   35766      76   35757   35766   35769      76   35757   35766   35772      76
   35754   35751   35757      38   35754   35751   35784      26   35751   35757
   35760      39   35751   35757   35763      39   35748   35745   35751      29
   35745   35751   35754      30   35820   35826   35829       2   35808   35802
   35811      34   35805   35802   35808      35   35805   35802   35811      34
   35799   35796   35802      38   35799   35796   35820      26   35796   35802
   35805      39   35796   35802   35808      39   35793   35790   35796      29
   35790   35796   35799      30   35868   35874   35877       2   35862   35856
   35865       4   35859   35856   35862       4   35859   35856   35865       4
   35850   35844   35853       4   35847   35844   35850       4   35847   35844
   35853       4   35841   35838   35844      43   35841   35838   35856      43
   35838   35844   35847      45   35838   35844   35850      45   35838   35844
   35853      45   35838   35856   35859      45   35838   35856   35862      45
   35838   35856   35865      45   35835   35832   35838      46   35835   35832
   35868      26   35832   35838   35841      47   35829   35826   35832      29
   35826   35832   35835      30   35904   35910   35913       2   35892   35886
   35895      34   35889   35886   35892      35   35889   35886   35895      34
   35883   35880   35886      38   35883   35880   35904      26   35880   35886
   35889      39   35880   35886   35892      39   35877   35874   35880      29
   35874   35880   35883      30   35925   35931   35934       2   35922   35916
   35925      26   35919   35916   35922      57   35919   35916   35925      26
   35913   35910   35916      29   35910   35916   35919      30   35910   35916
   35922      30   35970   35976   35979       2   35958   35952   35961      34
   35955   35952   35958      35   35955   35952   35961      34   35949   35943
   35952      76   35946   35943   35949      35   35946   35943   35952      76
   35943   35952   35955      76   35943   35952   35958      76   35940   35937
   35943      38   35940   35937   35970      26   35937   35943   35946      39
   35937   35943   35949      39   35934   35931   35937      29   35931   35937
   35940      30   36000   36006   36009       2   35994   35988   35997       4
   35991   35988   35994       4   35991   35988   35997       4   35985   35982
   35988      54   35985   35982   36000      26   35982   35988   35991       8
   35982   35988   35994       8   35982   35988   35997       8   35979   35976
   35982      29   35976   35982   35985      30   36057   36063   36066       2
   36051   36045   36054       4   36048   36045   36051       4   36048   36045
   36054       4   36039   36033   36042       4   36036   36033   36039       4
   36036   36033   36042       4   36030   36027   36033      43   36030   36027
   36045      43   36027   36033   36036      45   36027   36033   36039      45
   36027   36033   36042      45   36027   36045   36048      45   36027   36045
   36051      45   36027   36045   36054      45   36024   36018   36027      67
   36021   36018   36024      35   36021   36018   36027      67   36018   36027
   36030      68   36015   36012   36018      38   36015   36012   36057      26
   36012   36018   36021      39   36012   36018   36024      39   36009   36006
   36012      29   36006   36012   36015      30   36090   36096   36099       2
   36081   36075   36084     104   36078   36075   36081      74   36078   36075
   36084     104   36075   36084   36087     105   36072   36069   36075      38
   36072   36069   36090      26   36069   36075   36078     106   36069   36075
   36081     106   36066   36063   36069      29   36063   36069   36072      30
   36132   36138   36141       2   36120   36114   36123       4   36117   36114
   36120       4   36117   36114   36123       4   36111   36108   36114      86
   36111   36108   36126      87   36108   36114   36117      45   36108   36114
   36120      45   36108   36114   36123      45   36108   36126   36129      88
   36105   36102   36108      46   36105   36102   36132      26   36102   36108
   36111      89   36099   36096   36102      29   36096   36102   36105      30
   36189   36195   36198       2   36183   36177   36186       4   36180   36177
   36183       4   36180   36177   36186       4   36171   36165   36174       4
   36168   36165   36171       4   36168   36165   36174       4   36162   36159
   36165      43   36162   36159   36177      43   36159   36165   36168      45
   36159   36165   36171      45   36159   36165   36174      45   36159   36177
   36180      45   36159   36177   36183      45   36159   36177   36186      45
   36156   36150   36159      67   36153   36150   36156      35   36153   36150
   36159      67   36150   36159   36162      68   36147   36144   36150      38
   36147   36144   36189      26   36144   36150   36153      39   36144   36150
   36156      39   36141   36138   36144      29   36138   36144   36147      30
   36237   36243   36246       2   36231   36225   36234       4   36228   36225
   36231       4   36228   36225   36234       4   36219   36213   36222       4
   36216   36213   36219       4   36216   36213   36222       4   36210   36207
   36213      43   36210   36207   36225      43   36207   36213   36216      45
   36207   36213   36219      45   36207   36213   36222      45   36207   36225
   36228      45   36207   36225   36231      45   36207   36225   36234      45
   36204   36201   36207      46   36204   36201   36237      26   36201   36207
   36210      47   36198   36195   36201      29   36195   36201   36204      30
   36294   36300   36303       2   36288   36282   36291       4   36285   36282
   36288       4   36285   36282   36291       4   36276   36270   36279       4
   36273   36270   36276       4   36273   36270   36279       4   36267   36264
   36270      43   36267   36264   36282      43   36264   36270   36273      45
   36264   36270   36276      45   36264   36270   36279      45   36264   36282
   36285      45   36264   36282   36288      45   36264   36282   36291      45
   36261   36255   36264      67   36258   36255   36261      35   36258   36255
   36264      67   36255   36264   36267      68   36252   36249   36255      38
   36252   36249   36294      26   36249   36255   36258      39   36249   36255
   36261      39   36246   36243   36249      29   36243   36249   36252      30
   36336   36342   36345       2   36330   36327   36333      80   36321   36327
   36330       2   36321   36327   36333       2   36318   36312   36321      81
   36315   36312   36318      35   36315   36312   36321      81   36309   36306
   36312      38   36309   36306   36336      26   36306   36312   36315      39
   36306   36312   36318      39   36303   36300   36306      29   36300   36306
   36309      30   36408   36414   36417       2   36402   36399   36405      58
   36393   36390   36396      58   36387   36390   36393      60   36387   36390
   36396      60   36387   36399   36402      60   36387   36399   36405      60
   36384   36381   36387      60   36378   36372   36381      61   36375   36372
   36378      62   36375   36372   36381      61   36372   36381   36384      63
   36369   36363   36372      19   36366   36363   36369      20   36366   36363
   36372      19   36363   36372   36375      65   36363   36372   36378      65
   36360   36354   36363      19   36357   36354   36360      20   36357   36354
   36363      19   36354   36363   36366      19   36354   36363   36369      19
   36351   36348   36354      25   36351   36348   36408      26   36348   36354
   36357      27   36348   36354   36360      27   36345   36342   36348      29
   36342   36348   36351      30   36465   36471   36474       2   36459   36453
   36462       4   36456   36453   36459       4   36456   36453   36462       4
   36447   36441   36450       4   36444   36441   36447       4   36444   36441
   36450       4   36438   36435   36441      43   36438   36435   36453      43
   36435   36441   36444      45   36435   36441   36447      45   36435   36441
   36450      45   36435   36453   36456      45   36435   36453   36459      45
   36435   36453   36462      45   36432   36426   36435      67   36429   36426
   36432      35   36429   36426   36435      67   36426   36435   36438      68
   36423   36420   36426      38   36423   36420   36465      26   36420   36426
   36429      39   36420   36426   36432      39   36417   36414   36420      29
   36414   36420   36423      30   36531   36537   36540       2   36525   36519
   36528      12   36522   36519   36525      12   36522   36519   36528      12
   36516   36510   36519      16   36513   36510   36516      17   36513   36510
   36519      16   36510   36519   36522      18   36510   36519   36525      18
   36510   36519   36528      18   36507   36501   36510      19   36504   36501
   36507      20   36504   36501   36510      19   36501   36510   36513      21
   36501   36510   36516      21   36498   36492   36501      19   36495   36492
   36498      20   36495   36492   36501      19   36492   36501   36504      19
   36492   36501   36507      19   36489   36483   36492      19   36486   36483
   36489      20   36486   36483   36492      19   36483   36492   36495      19
   36483   36492   36498      19   36480   36477   36483      25   36480   36477
   36531      26   36477   36483   36486      27   36477   36483   36489      27
   36474   36471   36477      29   36471   36477   36480      30   36579   36585
   36588       2   36573   36567   36576       4   36570   36567   36573       4
   36570   36567   36576       4   36561   36555   36564       4   36558   36555
   36561       4   36558   36555   36564       4   36552   36549   36555      43
   36552   36549   36567      43   36549   36555   36558      45   36549   36555
   36561      45   36549   36555   36564      45   36549   36567   36570      45
   36549   36567   36573      45   36549   36567   36576      45   36546   36543
   36549      46   36546   36543   36579      26   36543   36549   36552      47
   36540   36537   36543      29   36537   36543   36546      30   36600   36606
   36609       2   36597   36591   36600      26   36594   36591   36597      57
   36594   36591   36600      26   36588   36585   36591      29   36585   36591
   36594      30   36585   36591   36597      30   36657   36663   36666       2
   36651   36645   36654       4   36648   36645   36651       4   36648   36645
   36654       4   36639   36633   36642       4   36636   36633   36639       4
   36636   36633   36642       4   36630   36627   36633      43   36630   36627
   36645      43   36627   36633   36636      45   36627   36633   36639      45
   36627   36633   36642      45   36627   36645   36648      45   36627   36645
   36651      45   36627   36645   36654      45   36624   36618   36627      67
   36621   36618   36624      35   36621   36618   36627      67   36618   36627
   36630      68   36615   36612   36618      38   36615   36612   36657      26
   36612   36618   36621      39   36612   36618   36624      39   36609   36606
   36612      29   36606   36612   36615      30   36708   36714   36717       2
   36702   36699   36705      80   36693   36699   36702       2   36693   36699
   36705       2   36690   36684   36693      81   36687   36684   36690      35
   36687   36684   36693      81   36681   36675   36684      76   36678   36675
   36681      35   36678   36675   36684      76   36675   36684   36687      76
   36675   36684   36690      76   36672   36669   36675      38   36672   36669
   36708      26   36669   36675   36678      39   36669   36675   36681      39
   36666   36663   36669      29   36663   36669   36672      30   36756   36762
   36765       2   36750   36744   36753       4   36747   36744   36750       4
   36747   36744   36753       4   36738   36732   36741       4   36735   36732
   36738       4   36735   36732   36741       4   36729   36726   36732      43
   36729   36726   36744      43   36726   36732   36735      45   36726   36732
   36738      45   36726   36732   36741      45   36726   36744   36747      45
   36726   36744   36750      45   36726   36744   36753      45   36723   36720
   36726      46   36723   36720   36756      26   36720   36726   36729      47
   36717   36714   36720      29   36714   36720   36723      30   36804   36810
   36813       2   36798   36792   36801       4   36795   36792   36798       4
   36795   36792   36801       4   36786   36780   36789       4   36783   36780
   36786       4   36783   36780   36789       4   36777   36774   36780      43
   36777   36774   36792      43   36774   36780   36783      45   36774   36780
   36786      45   36774   36780   36789      45   36774   36792   36795      45
   36774   36792   36798      45   36774   36792   36801      45   36771   36768
   36774      46   36771   36768   36804      26   36768   36774   36777      47
   36765   36762   36768      29   36762   36768   36771      30   36834   36840
   36843       2   36828   36822   36831       4   36825   36822   36828       4
   36825   36822   36831       4   36819   36816   36822      54   36819   36816
   36834      26   36816   36822   36825       8   36816   36822   36828       8
   36816   36822   36831       8   36813   36810   36816      29   36810   36816
   36819      30   36882   36888   36891       2   36876   36870   36879       4
   36873   36870   36876       4   36873   36870   36879       4   36864   36858
   36867       4   36861   36858   36864       4   36861   36858   36867       4
   36855   36852   36858      43   36855   36852   36870      43   36852   36858
   36861      45   36852   36858   36864      45   36852   36858   36867      45
   36852   36870   36873      45   36852   36870   36876      45   36852   36870
   36879      45   36849   36846   36852      46   36849   36846   36882      26
   36846   36852   36855      47   36843   36840   36846      29   36840   36846
   36849      30   36948   36954   36957       2   36942   36936   36945      12
   36939   36936   36942      12   36939   36936   36945      12   36933   36927
   36936      16   36930   36927   36933      17   36930   36927   36936      16
   36927   36936   36939      18   36927   36936   36942      18   36927   36936
   36945      18   36924   36918   36927      19   36921   36918   36924      20
   36921   36918   36927      19   36918   36927   36930      21   36918   36927
   36933      21   36915   36909   36918      19   36912   36909   36915      20
   36912   36909   36918      19   36909   36918   36921      19   36909   36918
   36924      19   36906   36900   36909      19   36903   36900   36906      20
   36903   36900   36909      19   36900   36909   36912      19   36900   36909
   36915      19   36897   36894   36900      25   36897   36894   36948      26
   36894   36900   36903      27   36894   36900   36906      27   36891   36888
   36894      29   36888   36894   36897      30   36972   36966   36975       4
   36969   36966   36972       4   36969   36966   36975       4   36963   36960
   36966      54   36963   36960   36978      26   36960   36966   36969       8
   36960   36966   36972       8   36960   36966   36975       8   36957   36954
   36960      29   36954   36960   36963      30   37020   37026   37029       2
   37017   37014   37020      26   37011   37005   37014       8   37008   37005
   37011       4   37008   37005   37014       8   37005   37014   37017      54
   37002   36996   37005      92   36999   36996   37002       4   36999   36996
   37005      92   36996   37005   37008      92   36996   37005   37011      92
   36993   36987   36996      94   36990   36987   36993      71   36990   36987
   36996      94   36987   36996   36999      92   36987   36996   37002      92
   36984   36987   36990      97   36984   36987   36993      97   36984   37014
   37017      30   37041   37047   37050       2   37038   37032   37041      26
   37035   37032   37038      57   37035   37032   37041      26   37029   37026
   37032      29   37026   37032   37035      30   37026   37032   37038      30
   37101   37107   37110       2   37092   37089   37095      50   37089   37095
   37098      50   37086   37083   37089      50   37083   37089   37092      50
   37080   37077   37083      50   37077   37083   37086      50   37074   37071
   37077      50   37071   37077   37080      50   37068   37071   37074      50
   37068   37095   37098      50   37065   37059   37068      52   37062   37059
   37065       4   37062   37059   37068      52   37056   37053   37059      54
   37056   37053   37101      26   37053   37059   37062       8   37053   37059
   37065       8   37050   37047   37053      29   37047   37053   37056      30
   37122   37128   37131       2   37119   37113   37122      26   37116   37113
   37119      57   37116   37113   37122      26   37110   37107   37113      29
   37107   37113   37116      30   37107   37113   37119      30   37158   37164
   37167       2   37146   37140   37149      34   37143   37140   37146      35
   37143   37140   37149      34   37137   37134   37140      38   37137   37134
   37158      26   37134   37140   37143      39   37134   37140   37146      39
   37131   37128   37134      29   37128   37134   37137      30   37200   37206
   37209       2   37194   37191   37197      80   37185   37191   37194       2
   37185   37191   37197       2   37182   37176   37185      81   37179   37176
   37182      35   37179   37176   37185      81   37173   37170   37176      38
   37173   37170   37200      26   37170   37176   37179      39   37170   37176
   37182      39   37167   37164   37170      29   37164   37170   37173      30
   37272   37278   37281       2   37266   37263   37269      58   37257   37254
   37260      58   37251   37254   37257      60   37251   37254   37260      60
   37251   37263   37266      60   37251   37263   37269      60   37248   37245
   37251      60   37242   37236   37245      61   37239   37236   37242      62
   37239   37236   37245      61   37236   37245   37248      63   37233   37227
   37236      19   37230   37227   37233      20   37230   37227   37236      19
   37227   37236   37239      65   37227   37236   37242      65   37224   37218
   37227      19   37221   37218   37224      20   37221   37218   37227      19
   37218   37227   37230      19   37218   37227   37233      19   37215   37212
   37218      25   37215   37212   37272      26   37212   37218   37221      27
   37212   37218   37224      27   37209   37206   37212      29   37206   37212
   37215      30   37338   37344   37347       2   37332   37326   37335      12
   37329   37326   37332      12   37329   37326   37335      12   37323   37317
   37326      16   37320   37317   37323      17   37320   37317   37326      16
   37317   37326   37329      18   37317   37326   37332      18   37317   37326
   37335      18   37314   37308   37317      19   37311   37308   37314      20
   37311   37308   37317      19   37308   37317   37320      21   37308   37317
   37323      21   37305   37299   37308      19   37302   37299   37305      20
   37302   37299   37308      19   37299   37308   37311      19   37299   37308
   37314      19   37296   37290   37299      19   37293   37290   37296      20
   37293   37290   37299      19   37290   37299   37302      19   37290   37299
   37305      19   37287   37284   37290      25   37287   37284   37338      26
   37284   37290   37293      27   37284   37290   37296      27   37281   37278
   37284      29   37278   37284   37287      30   37380   37386   37389       2
   37374   37371   37377      80   37365   37371   37374       2   37365   37371
   37377       2   37362   37356   37365      81   37359   37356   37362      35
   37359   37356   37365      81   37353   37350   37356      38   37353   37350
   37380      26   37350   37356   37359      39   37350   37356   37362      39
   37347   37344   37350      29   37344   37350   37353      30   37431   37437
   37440       2   37425   37422   37428      80   37416   37422   37425       2
   37416   37422   37428       2   37413   37407   37416      81   37410   37407
   37413      35   37410   37407   37416      81   37404   37398   37407      76
   37401   37398   37404      35   37401   37398   37407      76   37398   37407
   37410      76   37398   37407   37413      76   37395   37392   37398      38
   37395   37392   37431      26   37392   37398   37401      39   37392   37398
   37404      39   37389   37386   37392      29   37386   37392   37395      30
   37488   37494   37497       2   37482   37476   37485       4   37479   37476
   37482       4   37479   37476   37485       4   37470   37464   37473       4
   37467   37464   37470       4   37467   37464   37473       4   37461   37458
   37464      43   37461   37458   37476      43   37458   37464   37467      45
   37458   37464   37470      45   37458   37464   37473      45   37458   37476
   37479      45   37458   37476   37482      45   37458   37476   37485      45
   37455   37449   37458      67   37452   37449   37455      35   37452   37449
   37458      67   37449   37458   37461      68   37446   37443   37449      38
   37446   37443   37488      26   37443   37449   37452      39   37443   37449
   37455      39   37440   37437   37443      29   37437   37443   37446      30
   37554   37560   37563       2   37548   37542   37551      12   37545   37542
   37548      12   37545   37542   37551      12   37539   37533   37542      16
   37536   37533   37539      17   37536   37533   37542      16   37533   37542
   37545      18   37533   37542   37548      18   37533   37542   37551      18
   37530   37524   37533      19   37527   37524   37530      20   37527   37524
   37533      19   37524   37533   37536      21   37524   37533   37539      21
   37521   37515   37524      19   37518   37515   37521      20   37518   37515
   37524      19   37515   37524   37527      19   37515   37524   37530      19
   37512   37506   37515      19   37509   37506   37512      20   37509   37506
   37515      19   37506   37515   37518      19   37506   37515   37521      19
   37503   37500   37506      25   37503   37500   37554      26   37500   37506
   37509      27   37500   37506   37512      27   37497   37494   37500      29
   37494   37500   37503      30   37590   37596   37599       2   37578   37572
   37581      34   37575   37572   37578      35   37575   37572   37581      34
   37569   37566   37572      38   37569   37566   37590      26   37566   37572
   37575      39   37566   37572   37578      39   37563   37560   37566      29
   37560   37566   37569      30   37641   37647   37650       2   37635   37629
   37638      71   37632   37629   37635      71   37632   37629   37638      71
   37626   37629   37632      72   37626   37629   37635      72   37626   37629
   37638      72   37623   37617   37626      73   37620   37617   37623      74
   37620   37617   37626      73   37614   37608   37617      76   37611   37608
   37614      35   37611   37608   37617      76   37608   37617   37620      77
   37608   37617   37623      77   37605   37602   37608      38   37605   37602
   37641      26   37602   37608   37611      39   37602   37608   37614      39
   37599   37596   37602      29   37596   37602   37605      30   37671   37677
   37680       2   37665   37659   37668       4   37662   37659   37665       4
   37662   37659   37668       4   37656   37653   37659      54   37656   37653
   37671      26   37653   37659   37662       8   37653   37659   37665       8
   37653   37659   37668       8   37650   37647   37653      29   37647   37653
   37656      30   37728   37734   37737       2   37722   37716   37725       4
   37719   37716   37722       4   37719   37716   37725       4   37713   37707
   37716      99   37710   37707   37713      35   37710   37707   37716      99
   37707   37716   37719     100   37707   37716   37722     100   37707   37716
   37725     100   37701   37695   37704       4   37698   37695   37701       4
   37698   37695   37704       4   37692   37689   37695      43   37692   37689
   37707      68   37689   37695   37698      45   37689   37695   37701      45
   37689   37695   37704      45   37689   37707   37710      67   37689   37707
   37713      67   37686   37683   37689      46   37686   37683   37728      26
   37683   37689   37692      47   37680   37677   37683      29   37677   37683
   37686      30   37758   37764   37767       2   37752   37746   37755       4
   37749   37746   37752       4   37749   37746   37755       4   37743   37740
   37746      54   37743   37740   37758      26   37740   37746   37749       8
   37740   37746   37752       8   37740   37746   37755       8   37737   37734
   37740      29   37734   37740   37743      30   37800   37806   37809       2
   37788   37782   37791       4   37785   37782   37788       4   37785   37782
   37791       4   37779   37776   37782      86   37779   37776   37794      87
   37776   37782   37785      45   37776   37782   37788      45   37776   37782
   37791      45   37776   37794   37797      88   37773   37770   37776      46
   37773   37770   37800      26   37770   37776   37779      89   37767   37764
   37770      29   37764   37770   37773      30   37821   37827   37830       2
   37818   37812   37821      26   37815   37812   37818      57   37815   37812
   37821      26   37809   37806   37812      29   37806   37812   37815      30
   37806   37812   37818      30   37842   37848   37851       2   37839   37833
   37842      26   37836   37833   37839      57   37836   37833   37842      26
   37830   37827   37833      29   37827   37833   37836      30   37827   37833
   37839      30   37872   37878   37881       2   37866   37860   37869       4
   37863   37860   37866       4   37863   37860   37869       4   37857   37854
   37860      54   37857   37854   37872      26   37854   37860   37863       8
   37854   37860   37866       8   37854   37860   37869       8   37851   37848
   37854      29   37848   37854   37857      30   37920   37926   37929       2
   37914   37908   37917       4   37911   37908   37914       4   37911   37908
   37917       4   37902   37896   37905       4   37899   37896   37902       4
   37899   37896   37905       4   37893   37890   37896      43   37893   37890
   37908      43   37890   37896   37899      45   37890   37896   37902      45
   37890   37896   37905      45   37890   37908   37911      45   37890   37908
   37914      45   37890   37908   37917      45   37887   37884   37890      46
   37887   37884   37920      26   37884   37890   37893      47   37881   37878
   37884      29   37878   37884   37887      30   37980   37986   37989       2
   37971   37968   37974      50   37968   37974   37977      50   37965   37962
   37968      50   37962   37968   37971      50   37959   37956   37962      50
   37956   37962   37965      50   37953   37950   37956      50   37950   37956
   37959      50   37947   37950   37953      50   37947   37974   37977      50
   37944   37938   37947      52   37941   37938   37944       4   37941   37938
   37947      52   37935   37932   37938      54   37935   37932   37980      26
   37932   37938   37941       8   37932   37938   37944       8   37929   37926
   37932      29   37926   37932   37935      30   38001   38007   38010       2
   37998   37992   38001      26   37995   37992   37998      57   37995   37992
   38001      26   37989   37986   37992      29   37986   37992   37995      30
   37986   37992   37998      30   38046   38052   38055       2   38034   38028
   38037      34   38031   38028   38034      35   38031   38028   38037      34
   38025   38019   38028      76   38022   38019   38025      35   38022   38019
   38028      76   38019   38028   38031      76   38019   38028   38034      76
   38016   38013   38019      38   38016   38013   38046      26   38013   38019
   38022      39   38013   38019   38025      39   38010   38007   38013      29
   38007   38013   38016      30   38091   38097   38100       2   38079   38073
   38082      34   38076   38073   38079      35   38076   38073   38082      34
   38070   38064   38073      76   38067   38064   38070      35   38067   38064
   38073      76   38064   38073   38076      76   38064   38073   38079      76
   38061   38058   38064      38   38061   38058   38091      26   38058   38064
   38067      39   38058   38064   38070      39   38055   38052   38058      29
   38052   38058   38061      30   38112   38118   38121       2   38109   38103
   38112      26   38106   38103   38109      57   38106   38103   38112      26
   38100   38097   38103      29   38097   38103   38106      30   38097   38103
   38109      30   38169   38175   38178       2   38163   38157   38166       4
   38160   38157   38163       4   38160   38157   38166       4   38151   38145
   38154       4   38148   38145   38151       4   38148   38145   38154       4
   38142   38139   38145      43   38142   38139   38157      43   38139   38145
   38148      45   38139   38145   38151      45   38139   38145   38154      45
   38139   38157   38160      45   38139   38157   38163      45   38139   38157
   38166      45   38136   38130   38139      67   38133   38130   38136      35
   38133   38130   38139      67   38130   38139   38142      68   38127   38124
   38130      38   38127   38124   38169      26   38124   38130   38133      39
   38124   38130   38136      39   38121   38118   38124      29   38118   38124
   38127      30   38211   38217   38220       2   38199   38193   38202       4
   38196   38193   38199       4   38196   38193   38202       4   38190   38187
   38193      86   38190   38187   38205      87   38187   38193   38196      45
   38187   38193   38199      45   38187   38193   38202      45   38187   38205
   38208      88   38184   38181   38187      46   38184   38181   38211      26
   38181   38187   38190      89   38178   38175   38181      29   38175   38181
   38184      30   38268   38274   38277       2   38262   38256   38265       4
   38259   38256   38262       4   38259   38256   38265       4   38250   38244
   38253       4   38247   38244   38250       4   38247   38244   38253       4
   38241   38238   38244      43   38241   38238   38256      43   38238   38244
   38247      45   38238   38244   38250      45   38238   38244   38253      45
   38238   38256   38259      45   38238   38256   38262      45   38238   38256
   38265      45   38235   38229   38238      67   38232   38229   38235      35
   38232   38229   38238      67   38229   38238   38241      68   38226   38223
   38229      38   38226   38223   38268      26   38223   38229   38232      39
   38223   38229   38235      39   38220   38217   38223      29   38217   38223
   38226      30   38310   38316   38319       2   38304   38301   38307      80
   38295   38301   38304       2   38295   38301   38307       2   38292   38286
   38295      81   38289   38286   38292      35   38289   38286   38295      81
   38283   38280   38286      38   38283   38280   38310      26   38280   38286
   38289      39   38280   38286   38292      39   38277   38274   38280      29
   38274   38280   38283      30   38367   38373   38376       2   38361   38355
   38364       4   38358   38355   38361       4   38358   38355   38364       4
   38349   38343   38352       4   38346   38343   38349       4   38346   38343
   38352       4   38340   38337   38343      43   38340   38337   38355      43
   38337   38343   38346      45   38337   38343   38349      45   38337   38343
   38352      45   38337   38355   38358      45   38337   38355   38361      45
   38337   38355   38364      45   38334   38328   38337      67   38331   38328
   38334      35   38331   38328   38337      67   38328   38337   38340      68
   38325   38322   38328      38   38325   38322   38367      26   38322   38328
   38331      39   38322   38328   38334      39   38319   38316   38322      29
   38316   38322   38325      30   38412   38418   38421       2   38400   38394
   38403      34   38397   38394   38400      35   38397   38394   38403      34
   38391   38385   38394      76   38388   38385   38391      35   38388   38385
   38394      76   38385   38394   38397      76   38385   38394   38400      76
   38382   38379   38385      38   38382   38379   38412      26   38379   38385
   38388      39   38379   38385   38391      39   38376   38373   38379      29
```
