## Supplementary material for "How a pathogenic mutation impairs Hsp60 functional dynamics from monomeric to fully assembled states": Input scripts and videos: F_WT_ASHASP.top (part 72 of 163)

```
   38373   38379   38382      30   38448   38454   38457       2   38436   38430
   38439      34   38433   38430   38436      35   38433   38430   38439      34
   38427   38424   38430      38   38427   38424   38448      26   38424   38430
   38433      39   38424   38430   38436      39   38421   38418   38424      29
   38418   38424   38427      30   38496   38502   38505       2   38490   38484
   38493       4   38487   38484   38490       4   38487   38484   38493       4
   38478   38472   38481       4   38475   38472   38478       4   38475   38472
   38481       4   38469   38466   38472      43   38469   38466   38484      43
   38466   38472   38475      45   38466   38472   38478      45   38466   38472
   38481      45   38466   38484   38487      45   38466   38484   38490      45
   38466   38484   38493      45   38463   38460   38466      46   38463   38460
   38496      26   38460   38466   38469      47   38457   38454   38460      29
   38454   38460   38463      30   38541   38538   38544      80   38532   38538
   38541       2   38532   38538   38544       2   38529   38523   38532      81
   38526   38523   38529      35   38526   38523   38532      81   38520   38514
   38523      76   38517   38514   38520      35   38517   38514   38523      76
   38514   38523   38526      76   38514   38523   38529      76   38511   38508
   38514      38   38511   38508   38547      26   38508   38514   38517      39
   38508   38514   38520      39   38505   38502   38508      29   38502   38508
   38511      30   38589   38595   38598       2   38586   38583   38589      26
   38580   38574   38583       8   38577   38574   38580       4   38577   38574
   38583       8   38574   38583   38586      54   38571   38565   38574      92
   38568   38565   38571       4   38568   38565   38574      92   38565   38574
   38577      92   38565   38574   38580      92   38562   38556   38565      94
   38559   38556   38562      71   38559   38556   38565      94   38556   38565
   38568      92   38556   38565   38571      92   38553   38556   38559      97
   38553   38556   38562      97   38553   38583   38586      30   38640   38646
   38649       2   38631   38628   38634     119   38628   38634   38637     117
   38625   38622   38628     140   38622   38628   38631     141   38619   38622
   38625     144   38616   38634   38637     148   38613   38607   38616     149
   38610   38607   38613       4   38610   38607   38616     149   38604   38601
   38607      54   38604   38601   38640      26   38601   38607   38610       8
   38601   38607   38613       8   38598   38595   38601      29   38595   38601
   38604      30   38676   38682   38685       2   38664   38658   38667      34
   38661   38658   38664      35   38661   38658   38667      34   38655   38652
   38658      38   38655   38652   38676      26   38652   38658   38661      39
   38652   38658   38664      39   38649   38646   38652      29   38646   38652
   38655      30   38733   38739   38742       2   38727   38721   38730       4
   38724   38721   38727       4   38724   38721   38730       4   38715   38709
   38718       4   38712   38709   38715       4   38712   38709   38718       4
   38706   38703   38709      43   38706   38703   38721      43   38703   38709
   38712      45   38703   38709   38715      45   38703   38709   38718      45
   38703   38721   38724      45   38703   38721   38727      45   38703   38721
   38730      45   38700   38694   38703      67   38697   38694   38700      35
   38697   38694   38703      67   38694   38703   38706      68   38691   38688
   38694      38   38691   38688   38733      26   38688   38694   38697      39
   38688   38694   38700      39   38685   38682   38688      29   38682   38688
   38691      30   38754   38760   38763       2   38751   38745   38754      26
   38748   38745   38751      57   38748   38745   38754      26   38742   38739
   38745      29   38739   38745   38748      30   38739   38745   38751      30
   38820   38826   38829       2   38814   38808   38817      12   38811   38808
   38814      12   38811   38808   38817      12   38805   38799   38808      16
   38802   38799   38805      17   38802   38799   38808      16   38799   38808
   38811      18   38799   38808   38814      18   38799   38808   38817      18
   38796   38790   38799      19   38793   38790   38796      20   38793   38790
   38799      19   38790   38799   38802      21   38790   38799   38805      21
   38787   38781   38790      19   38784   38781   38787      20   38784   38781
   38790      19   38781   38790   38793      19   38781   38790   38796      19
   38778   38772   38781      19   38775   38772   38778      20   38775   38772
   38781      19   38772   38781   38784      19   38772   38781   38787      19
   38769   38766   38772      25   38769   38766   38820      26   38766   38772
   38775      27   38766   38772   38778      27   38763   38760   38766      29
   38760   38766   38769      30   38868   38874   38877       2   38862   38856
   38865       4   38859   38856   38862       4   38859   38856   38865       4
   38850   38844   38853       4   38847   38844   38850       4   38847   38844
   38853       4   38841   38838   38844      43   38841   38838   38856      43
   38838   38844   38847      45   38838   38844   38850      45   38838   38844
   38853      45   38838   38856   38859      45   38838   38856   38862      45
   38838   38856   38865      45   38835   38832   38838      46   38835   38832
   38868      26   38832   38838   38841      47   38829   38826   38832      29
   38826   38832   38835      30   38889   38895   38898       2   38886   38880
   38889      26   38883   38880   38886      57   38883   38880   38889      26
   38877   38874   38880      29   38874   38880   38883      30   38874   38880
   38886      30   38934   38940   38943       2   38922   38916   38925      34
   38919   38916   38922      35   38919   38916   38925      34   38913   38907
   38916      76   38910   38907   38913      35   38910   38907   38916      76
   38907   38916   38919      76   38907   38916   38922      76   38904   38901
   38907      38   38904   38901   38934      26   38901   38907   38910      39
   38901   38907   38913      39   38898   38895   38901      29   38895   38901
   38904      30   38982   38988   38991       2   38976   38970   38979       4
   38973   38970   38976       4   38973   38970   38979       4   38964   38958
   38967       4   38961   38958   38964       4   38961   38958   38967       4
   38955   38952   38958      43   38955   38952   38970      43   38952   38958
   38961      45   38952   38958   38964      45   38952   38958   38967      45
   38952   38970   38973      45   38952   38970   38976      45   38952   38970
   38979      45   38949   38946   38952      46   38949   38946   38982      26
   38946   38952   38955      47   38943   38940   38946      29   38940   38946
   38949      30   39039   39045   39048       2   39033   39027   39036       4
   39030   39027   39033       4   39030   39027   39036       4   39024   39018
   39027      99   39021   39018   39024      35   39021   39018   39027      99
   39018   39027   39030     100   39018   39027   39033     100   39018   39027
   39036     100   39012   39006   39015       4   39009   39006   39012       4
   39009   39006   39015       4   39003   39000   39006      43   39003   39000
   39018      68   39000   39006   39009      45   39000   39006   39012      45
   39000   39006   39015      45   39000   39018   39021      67   39000   39018
   39024      67   38997   38994   39000      46   38997   38994   39039      26
   38994   39000   39003      47   38991   38988   38994      29   38988   38994
   38997      30   39087   39093   39096       2   39081   39075   39084       4
   39078   39075   39081       4   39078   39075   39084       4   39069   39063
   39072       4   39066   39063   39069       4   39066   39063   39072       4
   39060   39057   39063      43   39060   39057   39075      43   39057   39063
   39066      45   39057   39063   39069      45   39057   39063   39072      45
   39057   39075   39078      45   39057   39075   39081      45   39057   39075
   39084      45   39054   39051   39057      46   39054   39051   39087      26
   39051   39057   39060      47   39048   39045   39051      29   39045   39051
   39054      30   39129   39135   39138       2   39117   39111   39120       4
   39114   39111   39117       4   39114   39111   39120       4   39108   39105
   39111      86   39108   39105   39123      87   39105   39111   39114      45
   39105   39111   39117      45   39105   39111   39120      45   39105   39123
   39126      88   39102   39099   39105      46   39102   39099   39129      26
   39099   39105   39108      89   39096   39093   39099      29   39093   39099
   39102      30   39195   39201   39204       2   39189   39183   39192      12
   39186   39183   39189      12   39186   39183   39192      12   39180   39174
   39183      16   39177   39174   39180      17   39177   39174   39183      16
   39174   39183   39186      18   39174   39183   39189      18   39174   39183
   39192      18   39171   39165   39174      19   39168   39165   39171      20
   39168   39165   39174      19   39165   39174   39177      21   39165   39174
   39180      21   39162   39156   39165      19   39159   39156   39162      20
   39159   39156   39165      19   39156   39165   39168      19   39156   39165
   39171      19   39153   39147   39156      19   39150   39147   39153      20
   39150   39147   39156      19   39147   39156   39159      19   39147   39156
   39162      19   39144   39141   39147      25   39144   39141   39195      26
   39141   39147   39150      27   39141   39147   39153      27   39138   39135
   39141      29   39135   39141   39144      30   39231   39237   39240       2
   39219   39213   39222      34   39216   39213   39219      35   39216   39213
   39222      34   39210   39207   39213      38   39210   39207   39231      26
   39207   39213   39216      39   39207   39213   39219      39   39204   39201
   39207      29   39201   39207   39210      30   39267   39273   39276       2
   39255   39249   39258      34   39252   39249   39255      35   39252   39249
   39258      34   39246   39243   39249      38   39246   39243   39267      26
   39243   39249   39252      39   39243   39249   39255      39   39240   39237
   39243      29   39237   39243   39246      30   39297   39303   39306       2
   39291   39285   39294       4   39288   39285   39291       4   39288   39285
   39294       4   39282   39279   39285      54   39282   39279   39297      26
   39279   39285   39288       8   39279   39285   39291       8   39279   39285
   39294       8   39276   39273   39279      29   39273   39279   39282      30
   39348   39354   39357       2   39342   39336   39345      71   39339   39336
   39342      71   39339   39336   39345      71   39333   39336   39339      72
   39333   39336   39342      72   39333   39336   39345      72   39330   39324
   39333      73   39327   39324   39330      74   39327   39324   39333      73
   39321   39315   39324      76   39318   39315   39321      35   39318   39315
   39324      76   39315   39324   39327      77   39315   39324   39330      77
   39312   39309   39315      38   39312   39309   39348      26   39309   39315
   39318      39   39309   39315   39321      39   39306   39303   39309      29
   39303   39309   39312      30   39405   39411   39414       2   39399   39393
   39402       4   39396   39393   39399       4   39396   39393   39402       4
   39387   39381   39390       4   39384   39381   39387       4   39384   39381
   39390       4   39378   39375   39381      43   39378   39375   39393      43
   39375   39381   39384      45   39375   39381   39387      45   39375   39381
   39390      45   39375   39393   39396      45   39375   39393   39399      45
   39375   39393   39402      45   39372   39366   39375      67   39369   39366
   39372      35   39369   39366   39375      67   39366   39375   39378      68
   39363   39360   39366      38   39363   39360   39405      26   39360   39366
   39369      39   39360   39366   39372      39   39357   39354   39360      29
   39354   39360   39363      30   39462   39468   39471       2   39456   39450
   39459       4   39453   39450   39456       4   39453   39450   39459       4
   39444   39438   39447       4   39441   39438   39444       4   39441   39438
   39447       4   39435   39432   39438      43   39435   39432   39450      43
   39432   39438   39441      45   39432   39438   39444      45   39432   39438
   39447      45   39432   39450   39453      45   39432   39450   39456      45
   39432   39450   39459      45   39429   39423   39432      67   39426   39423
   39429      35   39426   39423   39432      67   39423   39432   39435      68
   39420   39417   39423      38   39420   39417   39462      26   39417   39423
   39426      39   39417   39423   39429      39   39414   39411   39417      29
   39411   39417   39420      30   39528   39534   39537       2   39522   39516
   39525      12   39519   39516   39522      12   39519   39516   39525      12
   39513   39507   39516      16   39510   39507   39513      17   39510   39507
   39516      16   39507   39516   39519      18   39507   39516   39522      18
   39507   39516   39525      18   39504   39498   39507      19   39501   39498
   39504      20   39501   39498   39507      19   39498   39507   39510      21
   39498   39507   39513      21   39495   39489   39498      19   39492   39489
   39495      20   39492   39489   39498      19   39489   39498   39501      19
   39489   39498   39504      19   39486   39480   39489      19   39483   39480
   39486      20   39483   39480   39489      19   39480   39489   39492      19
   39480   39489   39495      19   39477   39474   39480      25   39477   39474
   39528      26   39474   39480   39483      27   39474   39480   39486      27
   39471   39468   39474      29   39468   39474   39477      30   39549   39555
   39558       2   39546   39540   39549      26   39543   39540   39546      57
   39543   39540   39549      26   39537   39534   39540      29   39534   39540
   39543      30   39534   39540   39546      30   39615   39621   39624       2
   39609   39603   39612      12   39606   39603   39609      12   39606   39603
   39612      12   39600   39594   39603      16   39597   39594   39600      17
   39597   39594   39603      16   39594   39603   39606      18   39594   39603
   39609      18   39594   39603   39612      18   39591   39585   39594      19
   39588   39585   39591      20   39588   39585   39594      19   39585   39594
   39597      21   39585   39594   39600      21   39582   39576   39585      19
   39579   39576   39582      20   39579   39576   39585      19   39576   39585
   39588      19   39576   39585   39591      19   39573   39567   39576      19
   39570   39567   39573      20   39570   39567   39576      19   39567   39576
   39579      19   39567   39576   39582      19   39564   39561   39567      25
   39564   39561   39615      26   39561   39567   39570      27   39561   39567
   39573      27   39558   39555   39561      29   39555   39561   39564      30
   39636   39642   39645       2   39633   39627   39636      26   39630   39627
   39633      57   39630   39627   39636      26   39624   39621   39627      29
   39621   39627   39630      30   39621   39627   39633      30   39672   39678
   39681       2   39660   39654   39663      34   39657   39654   39660      35
   39657   39654   39663      34   39651   39648   39654      38   39651   39648
   39672      26   39648   39654   39657      39   39648   39654   39660      39
   39645   39642   39648      29   39642   39648   39651      30   39738   39744
   39747       2   39732   39726   39735      12   39729   39726   39732      12
   39729   39726   39735      12   39723   39717   39726      16   39720   39717
   39723      17   39720   39717   39726      16   39717   39726   39729      18
   39717   39726   39732      18   39717   39726   39735      18   39714   39708
   39717      19   39711   39708   39714      20   39711   39708   39717      19
   39708   39717   39720      21   39708   39717   39723      21   39705   39699
   39708      19   39702   39699   39705      20   39702   39699   39708      19
   39699   39708   39711      19   39699   39708   39714      19   39696   39690
   39699      19   39693   39690   39696      20   39693   39690   39699      19
   39690   39699   39702      19   39690   39699   39705      19   39687   39684
   39690      25   39687   39684   39738      26   39684   39690   39693      27
   39684   39690   39696      27   39681   39678   39684      29   39678   39684
   39687      30   39768   39774   39777       2   39762   39756   39765       4
   39759   39756   39762       4   39759   39756   39765       4   39753   39750
   39756      54   39753   39750   39768      26   39750   39756   39759       8
   39750   39756   39762       8   39750   39756   39765       8   39747   39744
   39750      29   39744   39750   39753      30   39819   39825   39828       2
   39813   39810   39816      80   39804   39810   39813       2   39804   39810
   39816       2   39801   39795   39804      81   39798   39795   39801      35
   39798   39795   39804      81   39792   39786   39795      76   39789   39786
   39792      35   39789   39786   39795      76   39786   39795   39798      76
   39786   39795   39801      76   39783   39780   39786      38   39783   39780
   39819      26   39780   39786   39789      39   39780   39786   39792      39
   39777   39774   39780      29   39774   39780   39783      30   39876   39882
   39885       2   39870   39864   39873       4   39867   39864   39870       4
   39867   39864   39873       4   39861   39855   39864      99   39858   39855
   39861      35   39858   39855   39864      99   39855   39864   39867     100
   39855   39864   39870     100   39855   39864   39873     100   39849   39843
   39852       4   39846   39843   39849       4   39846   39843   39852       4
   39840   39837   39843      43   39840   39837   39855      68   39837   39843
   39846      45   39837   39843   39849      45   39837   39843   39852      45
   39837   39855   39858      67   39837   39855   39861      67   39834   39831
   39837      46   39834   39831   39876      26   39831   39837   39840      47
   39828   39825   39831      29   39825   39831   39834      30   39921   39927
   39930       2   39909   39903   39912      34   39906   39903   39909      35
   39906   39903   39912      34   39900   39894   39903      76   39897   39894
   39900      35   39897   39894   39903      76   39894   39903   39906      76
   39894   39903   39909      76   39891   39888   39894      38   39891   39888
   39921      26   39888   39894   39897      39   39888   39894   39900      39
   39885   39882   39888      29   39882   39888   39891      30   39987   39993
   39996       2   39981   39975   39984      12   39978   39975   39981      12
   39978   39975   39984      12   39972   39966   39975      16   39969   39966
   39972      17   39969   39966   39975      16   39966   39975   39978      18
   39966   39975   39981      18   39966   39975   39984      18   39963   39957
   39966      19   39960   39957   39963      20   39960   39957   39966      19
   39957   39966   39969      21   39957   39966   39972      21   39954   39948
   39957      19   39951   39948   39954      20   39951   39948   39957      19
   39948   39957   39960      19   39948   39957   39963      19   39945   39939
   39948      19   39942   39939   39945      20   39942   39939   39948      19
   39939   39948   39951      19   39939   39948   39954      19   39936   39933
   39939      25   39936   39933   39987      26   39933   39939   39942      27
   39933   39939   39945      27   39930   39927   39933      29   39927   39933
   39936      30   40059   40065   40068       2   40053   40050   40056      58
   40044   40041   40047      58   40038   40041   40044      60   40038   40041
   40047      60   40038   40050   40053      60   40038   40050   40056      60
   40035   40032   40038      60   40029   40023   40032      61   40026   40023
   40029      62   40026   40023   40032      61   40023   40032   40035      63
   40020   40014   40023      19   40017   40014   40020      20   40017   40014
   40023      19   40014   40023   40026      65   40014   40023   40029      65
   40011   40005   40014      19   40008   40005   40011      20   40008   40005
   40014      19   40005   40014   40017      19   40005   40014   40020      19
   40002   39999   40005      25   40002   39999   40059      26   39999   40005
   40008      27   39999   40005   40011      27   39996   39993   39999      29
   39993   39999   40002      30   40116   40122   40125       2   40110   40104
   40113       4   40107   40104   40110       4   40107   40104   40113       4
   40101   40095   40104      99   40098   40095   40101      35   40098   40095
   40104      99   40095   40104   40107     100   40095   40104   40110     100
   40095   40104   40113     100   40089   40083   40092       4   40086   40083
   40089       4   40086   40083   40092       4   40080   40077   40083      43
   40080   40077   40095      68   40077   40083   40086      45   40077   40083
   40089      45   40077   40083   40092      45   40077   40095   40098      67
   40077   40095   40101      67   40074   40071   40077      46   40074   40071
   40116      26   40071   40077   40080      47   40068   40065   40071      29
   40065   40071   40074      30   40167   40173   40176       2   40161   40158
   40164      80   40152   40158   40161       2   40152   40158   40164       2
   40149   40143   40152      81   40146   40143   40149      35   40146   40143
   40152      81   40140   40134   40143      76   40137   40134   40140      35
   40137   40134   40143      76   40134   40143   40146      76   40134   40143
   40149      76   40131   40128   40134      38   40131   40128   40167      26
   40128   40134   40137      39   40128   40134   40140      39   40125   40122
   40128      29   40122   40128   40131      30   40212   40218   40221       2
   40200   40194   40203      34   40197   40194   40200      35   40197   40194
   40203      34   40191   40185   40194      76   40188   40185   40191      35
   40188   40185   40194      76   40185   40194   40197      76   40185   40194
   40200      76   40182   40179   40185      38   40182   40179   40212      26
   40179   40185   40188      39   40179   40185   40191      39   40176   40173
   40179      29   40173   40179   40182      30   40269   40275   40278       2
   40263   40257   40266       4   40260   40257   40263       4   40260   40257
   40266       4   40254   40248   40257      99   40251   40248   40254      35
   40251   40248   40257      99   40248   40257   40260     100   40248   40257
   40263     100   40248   40257   40266     100   40242   40236   40245       4
   40239   40236   40242       4   40239   40236   40245       4   40233   40230
   40236      43   40233   40230   40248      68   40230   40236   40239      45
   40230   40236   40242      45   40230   40236   40245      45   40230   40248
   40251      67   40230   40248   40254      67   40227   40224   40230      46
   40227   40224   40269      26   40224   40230   40233      47   40221   40218
   40224      29   40218   40224   40227      30   40326   40332   40335       2
   40320   40314   40323       4   40317   40314   40320       4   40317   40314
   40323       4   40311   40305   40314      99   40308   40305   40311      35
   40308   40305   40314      99   40305   40314   40317     100   40305   40314
   40320     100   40305   40314   40323     100   40299   40293   40302       4
   40296   40293   40299       4   40296   40293   40302       4   40290   40287
   40293      43   40290   40287   40305      68   40287   40293   40296      45
   40287   40293   40299      45   40287   40293   40302      45   40287   40305
   40308      67   40287   40305   40311      67   40284   40281   40287      46
   40284   40281   40326      26   40281   40287   40290      47   40278   40275
   40281      29   40275   40281   40284      30   40371   40377   40380       2
   40359   40353   40362      34   40356   40353   40359      35   40356   40353
   40362      34   40350   40344   40353      76   40347   40344   40350      35
   40347   40344   40353      76   40344   40353   40356      76   40344   40353
   40359      76   40341   40338   40344      38   40341   40338   40371      26
   40338   40344   40347      39   40338   40344   40350      39   40335   40332
   40338      29   40332   40338   40341      30   40422   40428   40431       2
   40416   40413   40419      80   40407   40413   40416       2   40407   40413
   40419       2   40404   40398   40407      81   40401   40398   40404      35
   40401   40398   40407      81   40395   40389   40398      76   40392   40389
   40395      35   40392   40389   40398      76   40389   40398   40401      76
   40389   40398   40404      76   40386   40383   40389      38   40386   40383
   40422      26   40383   40389   40392      39   40383   40389   40395      39
   40380   40377   40383      29   40377   40383   40386      30   40479   40485
   40488       2   40473   40467   40476       4   40470   40467   40473       4
   40470   40467   40476       4   40461   40455   40464       4   40458   40455
   40461       4   40458   40455   40464       4   40452   40449   40455      43
   40452   40449   40467      43   40449   40455   40458      45   40449   40455
   40461      45   40449   40455   40464      45   40449   40467   40470      45
   40449   40467   40473      45   40449   40467   40476      45   40446   40440
   40449      67   40443   40440   40446      35   40443   40440   40449      67
   40440   40449   40452      68   40437   40434   40440      38   40437   40434
   40479      26   40434   40440   40443      39   40434   40440   40446      39
   40431   40428   40434      29   40428   40434   40437      30   40515   40521
   40524       2   40503   40497   40506      34   40500   40497   40503      35
   40500   40497   40506      34   40494   40491   40497      38   40494   40491
   40515      26   40491   40497   40500      39   40491   40497   40503      39
   40488   40485   40491      29   40485   40491   40494      30   40563   40569
   40572       2   40557   40551   40560       4   40554   40551   40557       4
   40554   40551   40560       4   40545   40539   40548       4   40542   40539
   40545       4   40542   40539   40548       4   40536   40533   40539      43
   40536   40533   40551      43   40533   40539   40542      45   40533   40539
   40545      45   40533   40539   40548      45   40533   40551   40554      45
   40533   40551   40557      45   40533   40551   40560      45   40530   40527
   40533      46   40530   40527   40563      26   40527   40533   40536      47
   40524   40521   40527      29   40521   40527   40530      30   40605   40611
   40614       2   40593   40587   40596       4   40590   40587   40593       4
   40590   40587   40596       4   40584   40581   40587      86   40584   40581
   40599      87   40581   40587   40590      45   40581   40587   40593      45
   40581   40587   40596      45   40581   40599   40602      88   40578   40575
   40581      46   40578   40575   40605      26   40575   40581   40584      89
   40572   40569   40575      29   40569   40575   40578      30   40647   40653
   40656       2   40635   40629   40638       4   40632   40629   40635       4
   40632   40629   40638       4   40626   40623   40629      86   40626   40623
   40641      87   40623   40629   40632      45   40623   40629   40635      45
   40623   40629   40638      45   40623   40641   40644      88   40620   40617
   40623      46   40620   40617   40647      26   40617   40623   40626      89
   40614   40611   40617      29   40611   40617   40620      30   40680   40686
   40689       2   40671   40665   40674     104   40668   40665   40671      74
   40668   40665   40674     104   40665   40674   40677     105   40662   40659
   40665      38   40662   40659   40680      26   40659   40665   40668     106
   40659   40665   40671     106   40656   40653   40659      29   40653   40659
   40662      30   40725   40731   40734       2   40713   40707   40716      34
   40710   40707   40713      35   40710   40707   40716      34   40704   40698
   40707      76   40701   40698   40704      35   40701   40698   40707      76
   40698   40707   40710      76   40698   40707   40713      76   40695   40692
   40698      38   40695   40692   40725      26   40692   40698   40701      39
   40692   40698   40704      39   40689   40686   40692      29   40686   40692
   40695      30   40788   40794   40797       2   40779   40776   40782      50
   40776   40782   40785      50   40767   40770   40773     130   40767   40776
   40779     134   40764   40761   40767     134   40758   40755   40761      50
   40755   40761   40764      50   40752   40755   40758      50   40752   40782
   40785      50   40749   40743   40752      52   40746   40743   40749       4
   40746   40743   40752      52   40740   40737   40743      54   40740   40737
   40788      26   40737   40743   40746       8   40737   40743   40749       8
   40734   40731   40737      29   40731   40737   40740      30   40833   40839
   40842       2   40821   40815   40824      34   40818   40815   40821      35
   40818   40815   40824      34   40812   40806   40815      76   40809   40806
   40812      35   40809   40806   40815      76   40806   40815   40818      76
   40806   40815   40821      76   40803   40800   40806      38   40803   40800
   40833      26   40800   40806   40809      39   40800   40806   40812      39
   40797   40794   40800      29   40794   40800   40803      30   40899   40905
   40908       2   40893   40887   40896      12   40890   40887   40893      12
   40890   40887   40896      12   40884   40878   40887      16   40881   40878
   40884      17   40881   40878   40887      16   40878   40887   40890      18
   40878   40887   40893      18   40878   40887   40896      18   40875   40869
   40878      19   40872   40869   40875      20   40872   40869   40878      19
   40869   40878   40881      21   40869   40878   40884      21   40866   40860
   40869      19   40863   40860   40866      20   40863   40860   40869      19
   40860   40869   40872      19   40860   40869   40875      19   40857   40851
   40860      19   40854   40851   40857      20   40854   40851   40860      19
   40851   40860   40863      19   40851   40860   40866      19   40848   40845
   40851      25   40848   40845   40899      26   40845   40851   40854      27
   40845   40851   40857      27   40842   40839   40845      29   40839   40845
   40848      30   40944   40950   40953       2   40932   40926   40935      34
   40929   40926   40932      35   40929   40926   40935      34   40923   40917
   40926      76   40920   40917   40923      35   40920   40917   40926      76
   40917   40926   40929      76   40917   40926   40932      76   40914   40911
   40917      38   40914   40911   40944      26   40911   40917   40920      39
   40911   40917   40923      39   40908   40905   40911      29   40905   40911
   40914      30   41010   41016   41019       2   41004   40998   41007      12
   41001   40998   41004      12   41001   40998   41007      12   40995   40989
   40998      16   40992   40989   40995      17   40992   40989   40998      16
   40989   40998   41001      18   40989   40998   41004      18   40989   40998
   41007      18   40986   40980   40989      19   40983   40980   40986      20
   40983   40980   40989      19   40980   40989   40992      21   40980   40989
   40995      21   40977   40971   40980      19   40974   40971   40977      20
   40974   40971   40980      19   40971   40980   40983      19   40971   40980
   40986      19   40968   40962   40971      19   40965   40962   40968      20
   40965   40962   40971      19   40962   40971   40974      19   40962   40971
   40977      19   40959   40956   40962      25   40959   40956   41010      26
   40956   40962   40965      27   40956   40962   40968      27   40953   40950
   40956      29   40950   40956   40959      30   41067   41073   41076       2
   41061   41055   41064       4   41058   41055   41061       4   41058   41055
   41064       4   41049   41043   41052       4   41046   41043   41049       4
   41046   41043   41052       4   41040   41037   41043      43   41040   41037
   41055      43   41037   41043   41046      45   41037   41043   41049      45
   41037   41043   41052      45   41037   41055   41058      45   41037   41055
   41061      45   41037   41055   41064      45   41034   41028   41037      67
   41031   41028   41034      35   41031   41028   41037      67   41028   41037
   41040      68   41025   41022   41028      38   41025   41022   41067      26
   41022   41028   41031      39   41022   41028   41034      39   41019   41016
   41022      29   41016   41022   41025      30   41109   41115   41118       2
   41103   41100   41106      80   41094   41100   41103       2   41094   41100
   41106       2   41091   41085   41094      81   41088   41085   41091      35
   41088   41085   41094      81   41082   41079   41085      38   41082   41079
   41109      26   41079   41085   41088      39   41079   41085   41091      39
   41076   41073   41079      29   41073   41079   41082      30   41154   41160
   41163       2   41142   41136   41145      34   41139   41136   41142      35
   41139   41136   41145      34   41133   41127   41136      76   41130   41127
   41133      35   41130   41127   41136      76   41127   41136   41139      76
   41127   41136   41142      76   41124   41121   41127      38   41124   41121
   41154      26   41121   41127   41130      39   41121   41127   41133      39
   41118   41115   41121      29   41115   41121   41124      30   41226   41232
   41235       2   41220   41217   41223      58   41211   41208   41214      58
   41205   41208   41211      60   41205   41208   41214      60   41205   41217
   41220      60   41205   41217   41223      60   41202   41199   41205      60
   41196   41190   41199      61   41193   41190   41196      62   41193   41190
   41199      61   41190   41199   41202      63   41187   41181   41190      19
   41184   41181   41187      20   41184   41181   41190      19   41181   41190
   41193      65   41181   41190   41196      65   41178   41172   41181      19
   41175   41172   41178      20   41175   41172   41181      19   41172   41181
   41184      19   41172   41181   41187      19   41169   41166   41172      25
   41169   41166   41226      26   41166   41172   41175      27   41166   41172
   41178      27   41163   41160   41166      29   41160   41166   41169      30
   41283   41289   41292       2   41277   41271   41280       4   41274   41271
   41277       4   41274   41271   41280       4   41265   41259   41268       4
   41262   41259   41265       4   41262   41259   41268       4   41256   41253
   41259      43   41256   41253   41271      43   41253   41259   41262      45
   41253   41259   41265      45   41253   41259   41268      45   41253   41271
   41274      45   41253   41271   41277      45   41253   41271   41280      45
   41250   41244   41253      67   41247   41244   41250      35   41247   41244
   41253      67   41244   41253   41256      68   41241   41238   41244      38
   41241   41238   41283      26   41238   41244   41247      39   41238   41244
   41250      39   41235   41232   41238      29   41232   41238   41241      30
   41313   41319   41322       2   41307   41301   41310       4   41304   41301
   41307       4   41304   41301   41310       4   41298   41295   41301      54
   41298   41295   41313      26   41295   41301   41304       8   41295   41301
   41307       8   41295   41301   41310       8   41292   41289   41295      29
   41289   41295   41298      30   41379   41385   41388       2   41373   41367
   41376      12   41370   41367   41373      12   41370   41367   41376      12
   41364   41358   41367      16   41361   41358   41364      17   41361   41358
   41367      16   41358   41367   41370      18   41358   41367   41373      18
   41358   41367   41376      18   41355   41349   41358      19   41352   41349
   41355      20   41352   41349   41358      19   41349   41358   41361      21
   41349   41358   41364      21   41346   41340   41349      19   41343   41340
   41346      20   41343   41340   41349      19   41340   41349   41352      19
   41340   41349   41355      19   41337   41331   41340      19   41334   41331
   41337      20   41334   41331   41340      19   41331   41340   41343      19
   41331   41340   41346      19   41328   41325   41331      25   41328   41325
   41379      26   41325   41331   41334      27   41325   41331   41337      27
   41322   41319   41325      29   41319   41325   41328      30   41436   41442
   41445       2   41430   41424   41433       4   41427   41424   41430       4
   41427   41424   41433       4   41418   41412   41421       4   41415   41412
   41418       4   41415   41412   41421       4   41409   41406   41412      43
   41409   41406   41424      43   41406   41412   41415      45   41406   41412
   41418      45   41406   41412   41421      45   41406   41424   41427      45
   41406   41424   41430      45   41406   41424   41433      45   41403   41397
   41406      67   41400   41397   41403      35   41400   41397   41406      67
   41397   41406   41409      68   41394   41391   41397      38   41394   41391
   41436      26   41391   41397   41400      39   41391   41397   41403      39
   41388   41385   41391      29   41385   41391   41394      30   41469   41475
   41478       2   41460   41454   41463     104   41457   41454   41460      74
   41457   41454   41463     104   41454   41463   41466     105   41451   41448
   41454      38   41451   41448   41469      26   41448   41454   41457     106
   41448   41454   41460     106   41445   41442   41448      29   41442   41448
   41451      30   41505   41511   41514       2   41493   41487   41496      34
   41490   41487   41493      35   41490   41487   41496      34   41484   41481
   41487      38   41484   41481   41505      26   41481   41487   41490      39
   41481   41487   41493      39   41478   41475   41481      29   41475   41481
   41484      30   41526   41532   41535       2   41523   41517   41526      26
   41520   41517   41523      57   41520   41517   41526      26   41514   41511
   41517      29   41511   41517   41520      30   41511   41517   41523      30
   41574   41580   41583       2   41568   41562   41571       4   41565   41562
   41568       4   41565   41562   41571       4   41556   41550   41559       4
   41553   41550   41556       4   41553   41550   41559       4   41547   41544
   41550      43   41547   41544   41562      43   41544   41550   41553      45
   41544   41550   41556      45   41544   41550   41559      45   41544   41562
   41565      45   41544   41562   41568      45   41544   41562   41571      45
   41541   41538   41544      46   41541   41538   41574      26   41538   41544
   41547      47   41535   41532   41538      29   41532   41538   41541      30
   41604   41610   41613       2   41598   41592   41601       4   41595   41592
   41598       4   41595   41592   41601       4   41589   41586   41592      54
   41589   41586   41604      26   41586   41592   41595       8   41586   41592
   41598       8   41586   41592   41601       8   41583   41580   41586      29
   41580   41586   41589      30   41652   41658   41661       2   41646   41640
   41649       4   41643   41640   41646       4   41643   41640   41649       4
   41634   41628   41637       4   41631   41628   41634       4   41631   41628
   41637       4   41625   41622   41628      43   41625   41622   41640      43
   41622   41628   41631      45   41622   41628   41634      45   41622   41628
   41637      45   41622   41640   41643      45   41622   41640   41646      45
   41622   41640   41649      45   41619   41616   41622      46   41619   41616
   41652      26   41616   41622   41625      47   41613   41610   41616      29
   41610   41616   41619      30   41709   41715   41718       2   41703   41697
   41706       4   41700   41697   41703       4   41700   41697   41706       4
   41691   41685   41694       4   41688   41685   41691       4   41688   41685
   41694       4   41682   41679   41685      43   41682   41679   41697      43
   41679   41685   41688      45   41679   41685   41691      45   41679   41685
   41694      45   41679   41697   41700      45   41679   41697   41703      45
   41679   41697   41706      45   41676   41670   41679      67   41673   41670
   41676      35   41673   41670   41679      67   41670   41679   41682      68
   41667   41664   41670      38   41667   41664   41709      26   41664   41670
   41673      39   41664   41670   41676      39   41661   41658   41664      29
   41658   41664   41667      30   41775   41781   41784       2   41769   41763
   41772      12   41766   41763   41769      12   41766   41763   41772      12
   41760   41754   41763      16   41757   41754   41760      17   41757   41754
   41763      16   41754   41763   41766      18   41754   41763   41769      18
   41754   41763   41772      18   41751   41745   41754      19   41748   41745
   41751      20   41748   41745   41754      19   41745   41754   41757      21
   41745   41754   41760      21   41742   41736   41745      19   41739   41736
   41742      20   41739   41736   41745      19   41736   41745   41748      19
   41736   41745   41751      19   41733   41727   41736      19   41730   41727
   41733      20   41730   41727   41736      19   41727   41736   41739      19
   41727   41736   41742      19   41724   41721   41727      25   41724   41721
   41775      26   41721   41727   41730      27   41721   41727   41733      27
   41718   41715   41721      29   41715   41721   41724      30   41823   41829
   41832       2   41817   41811   41820       4   41814   41811   41817       4
   41814   41811   41820       4   41805   41799   41808       4   41802   41799
   41805       4   41802   41799   41808       4   41796   41793   41799      43
   41796   41793   41811      43   41793   41799   41802      45   41793   41799
   41805      45   41793   41799   41808      45   41793   41811   41814      45
   41793   41811   41817      45   41793   41811   41820      45   41790   41787
   41793      46   41790   41787   41823      26   41787   41793   41796      47
   41784   41781   41787      29   41781   41787   41790      30   41844   41850
   41853       2   41841   41835   41844      26   41838   41835   41841      57
   41838   41835   41844      26   41832   41829   41835      29   41829   41835
   41838      30   41829   41835   41841      30   41865   41871   41874       2
   41862   41856   41865      26   41859   41856   41862      57   41859   41856
   41865      26   41853   41850   41856      29   41850   41856   41859      30
   41850   41856   41862      30   41907   41913   41916       2   41895   41889
   41898       4   41892   41889   41895       4   41892   41889   41898       4
   41886   41883   41889      86   41886   41883   41901      87   41883   41889
   41892      45   41883   41889   41895      45   41883   41889   41898      45
   41883   41901   41904      88   41880   41877   41883      46   41880   41877
   41907      26   41877   41883   41886      89   41874   41871   41877      29
   41871   41877   41880      30   41940   41946   41949       2   41931   41925
   41934     104   41928   41925   41931      74   41928   41925   41934     104
   41925   41934   41937     105   41922   41919   41925      38   41922   41919
   41940      26   41919   41925   41928     106   41919   41925   41931     106
   41916   41913   41919      29   41913   41919   41922      30   41976   41982
   41985       2   41964   41958   41967      34   41961   41958   41964      35
   41961   41958   41967      34   41955   41952   41958      38   41955   41952
   41976      26   41952   41958   41961      39   41952   41958   41964      39
   41949   41946   41952      29   41946   41952   41955      30   42024   42030
   42033       2   42018   42012   42021       4   42015   42012   42018       4
   42015   42012   42021       4   42006   42000   42009       4   42003   42000
   42006       4   42003   42000   42009       4   41997   41994   42000      43
   41997   41994   42012      43   41994   42000   42003      45   41994   42000
   42006      45   41994   42000   42009      45   41994   42012   42015      45
   41994   42012   42018      45   41994   42012   42021      45   41991   41988
   41994      46   41991   41988   42024      26   41988   41994   41997      47
   41985   41982   41988      29   41982   41988   41991      30   42069   42075
   42078       2   42057   42051   42060      34   42054   42051   42057      35
   42054   42051   42060      34   42048   42042   42051      76   42045   42042
   42048      35   42045   42042   42051      76   42042   42051   42054      76
   42042   42051   42057      76   42039   42036   42042      38   42039   42036
   42069      26   42036   42042   42045      39   42036   42042   42048      39
   42033   42030   42036      29   42030   42036   42039      30   42117   42123
   42126       2   42111   42105   42114       4   42108   42105   42111       4
   42108   42105   42114       4   42099   42093   42102       4   42096   42093
   42099       4   42096   42093   42102       4   42090   42087   42093      43
   42090   42087   42105      43   42087   42093   42096      45   42087   42093
   42099      45   42087   42093   42102      45   42087   42105   42108      45
   42087   42105   42111      45   42087   42105   42114      45   42084   42081
   42087      46   42084   42081   42117      26   42081   42087   42090      47
   42078   42075   42081      29   42075   42081   42084      30   42159   42165
   42168       2   42153   42150   42156      80   42144   42150   42153       2
   42144   42150   42156       2   42141   42135   42144      81   42138   42135
   42141      35   42138   42135   42144      81   42132   42129   42135      38
   42132   42129   42159      26   42129   42135   42138      39   42129   42135
   42141      39   42126   42123   42129      29   42123   42129   42132      30
   42204   42210   42213       2   42192   42186   42195      34   42189   42186
   42192      35   42189   42186   42195      34   42183   42177   42186      76
   42180   42177   42183      35   42180   42177   42186      76   42177   42186
   42189      76   42177   42186   42192      76   42174   42171   42177      38
   42174   42171   42204      26   42171   42177   42180      39   42171   42177
   42183      39   42168   42165   42171      29   42165   42171   42174      30
   42270   42276   42279       2   42264   42258   42267      12   42261   42258
   42264      12   42261   42258   42267      12   42255   42249   42258      16
   42252   42249   42255      17   42252   42249   42258      16   42249   42258
   42261      18   42249   42258   42264      18   42249   42258   42267      18
   42246   42240   42249      19   42243   42240   42246      20   42243   42240
   42249      19   42240   42249   42252      21   42240   42249   42255      21
   42237   42231   42240      19   42234   42231   42237      20   42234   42231
   42240      19   42231   42240   42243      19   42231   42240   42246      19
   42228   42222   42231      19   42225   42222   42228      20   42225   42222
   42231      19   42222   42231   42234      19   42222   42231   42237      19
   42219   42216   42222      25   42219   42216   42270      26   42216   42222
   42225      27   42216   42222   42228      27   42213   42210   42216      29
   42210   42216   42219      30   42336   42342   42345       2   42330   42324
   42333      12   42327   42324   42330      12   42327   42324   42333      12
   42321   42315   42324      16   42318   42315   42321      17   42318   42315
   42324      16   42315   42324   42327      18   42315   42324   42330      18
   42315   42324   42333      18   42312   42306   42315      19   42309   42306
   42312      20   42309   42306   42315      19   42306   42315   42318      21
   42306   42315   42321      21   42303   42297   42306      19   42300   42297
   42303      20   42300   42297   42306      19   42297   42306   42309      19
   42297   42306   42312      19   42294   42288   42297      19   42291   42288
   42294      20   42291   42288   42297      19   42288   42297   42300      19
   42288   42297   42303      19   42285   42282   42288      25   42285   42282
   42336      26   42282   42288   42291      27   42282   42288   42294      27
   42279   42276   42282      29   42276   42282   42285      30   42372   42378
   42381       2   42360   42354   42363      34   42357   42354   42360      35
   42357   42354   42363      34   42351   42348   42354      38   42351   42348
   42372      26   42348   42354   42357      39   42348   42354   42360      39
   42345   42342   42348      29   42342   42348   42351      30   42444   42450
   42453       2   42438   42435   42441      58   42429   42426   42432      58
   42423   42426   42429      60   42423   42426   42432      60   42423   42435
   42438      60   42423   42435   42441      60   42420   42417   42423      60
   42414   42408   42417      61   42411   42408   42414      62   42411   42408
   42417      61   42408   42417   42420      63   42405   42399   42408      19
   42402   42399   42405      20   42402   42399   42408      19   42399   42408
   42411      65   42399   42408   42414      65   42396   42390   42399      19
   42393   42390   42396      20   42393   42390   42399      19   42390   42399
   42402      19   42390   42399   42405      19   42387   42384   42390      25
   42387   42384   42444      26   42384   42390   42393      27   42384   42390
   42396      27   42381   42378   42384      29   42378   42384   42387      30
   42492   42498   42501       2   42486   42480   42489       4   42483   42480
   42486       4   42483   42480   42489       4   42474   42468   42477       4
   42471   42468   42474       4   42471   42468   42477       4   42465   42462
   42468      43   42465   42462   42480      43   42462   42468   42471      45
   42462   42468   42474      45   42462   42468   42477      45   42462   42480
   42483      45   42462   42480   42486      45   42462   42480   42489      45
   42459   42456   42462      46   42459   42456   42492      26   42456   42462
   42465      47   42453   42450   42456      29   42450   42456   42459      30
   42534   42540   42543       2   42522   42516   42525       4   42519   42516
   42522       4   42519   42516   42525       4   42513   42510   42516      86
   42513   42510   42528      87   42510   42516   42519      45   42510   42516
   42522      45   42510   42516   42525      45   42510   42528   42531      88
   42507   42504   42510      46   42507   42504   42534      26   42504   42510
   42513      89   42501   42498   42504      29   42498   42504   42507      30
   42570   42576   42579       2   42558   42552   42561      34   42555   42552
   42558      35   42555   42552   42561      34   42549   42546   42552      38
   42549   42546   42570      26   42546   42552   42555      39   42546   42552
   42558      39   42543   42540   42546      29   42540   42546   42549      30
   42600   42606   42609       2   42594   42588   42597       4   42591   42588
   42594       4   42591   42588   42597       4   42585   42582   42588      54
   42585   42582   42600      26   42582   42588   42591       8   42582   42588
   42594       8   42582   42588   42597       8   42579   42576   42582      29
   42576   42582   42585      30   42657   42663   42666       2   42651   42645
   42654       4   42648   42645   42651       4   42648   42645   42654       4
   42639   42633   42642       4   42636   42633   42639       4   42636   42633
   42642       4   42630   42627   42633      43   42630   42627   42645      43
   42627   42633   42636      45   42627   42633   42639      45   42627   42633
   42642      45   42627   42645   42648      45   42627   42645   42651      45
   42627   42645   42654      45   42624   42618   42627      67   42621   42618
   42624      35   42621   42618   42627      67   42618   42627   42630      68
   42615   42612   42618      38   42615   42612   42657      26   42612   42618
   42621      39   42612   42618   42624      39   42609   42606   42612      29
   42606   42612   42615      30   42699   42705   42708       2   42693   42690
   42696      80   42684   42690   42693       2   42684   42690   42696       2
   42681   42675   42684      81   42678   42675   42681      35   42678   42675
   42684      81   42672   42669   42675      38   42672   42669   42699      26
   42669   42675   42678      39   42669   42675   42681      39   42666   42663
   42669      29   42663   42669   42672      30   42729   42735   42738       2
   42723   42717   42726       4   42720   42717   42723       4   42720   42717
   42726       4   42714   42711   42717      54   42714   42711   42729      26
   42711   42717   42720       8   42711   42717   42723       8   42711   42717
   42726       8   42708   42705   42711      29   42705   42711   42714      30
   42771   42777   42780       2   42759   42753   42762       4   42756   42753
   42759       4   42756   42753   42762       4   42750   42747   42753      86
   42750   42747   42765      87   42747   42753   42756      45   42747   42753
   42759      45   42747   42753   42762      45   42747   42765   42768      88
   42744   42741   42747      46   42744   42741   42771      26   42741   42747
   42750      89   42738   42735   42741      29   42735   42741   42744      30
   42843   42849   42852       2   42837   42834   42840      58   42828   42825
   42831      58   42822   42825   42828      60   42822   42825   42831      60
   42822   42834   42837      60   42822   42834   42840      60   42819   42816
   42822      60   42813   42807   42816      61   42810   42807   42813      62
   42810   42807   42816      61   42807   42816   42819      63   42804   42798
   42807      19   42801   42798   42804      20   42801   42798   42807      19
   42798   42807   42810      65   42798   42807   42813      65   42795   42789
   42798      19   42792   42789   42795      20   42792   42789   42798      19
   42789   42798   42801      19   42789   42798   42804      19   42786   42783
   42789      25   42786   42783   42843      26   42783   42789   42792      27
   42783   42789   42795      27   42780   42777   42783      29   42777   42783
   42786      30   42873   42879   42882       2   42867   42861   42870       4
   42864   42861   42867       4   42864   42861   42870       4   42858   42855
   42861      54   42858   42855   42873      26   42855   42861   42864       8
   42855   42861   42867       8   42855   42861   42870       8   42852   42849
   42855      29   42849   42855   42858      30   42903   42909   42912       2
   42897   42891   42900       4   42894   42891   42897       4   42894   42891
   42900       4   42888   42885   42891      54   42888   42885   42903      26
   42885   42891   42894       8   42885   42891   42897       8   42885   42891
   42900       8   42882   42879   42885      29   42879   42885   42888      30
   42951   42957   42960       2   42945   42939   42948       4   42942   42939
   42945       4   42942   42939   42948       4   42933   42927   42936       4
   42930   42927   42933       4   42930   42927   42936       4   42924   42921
   42927      43   42924   42921   42939      43   42921   42927   42930      45
   42921   42927   42933      45   42921   42927   42936      45   42921   42939
   42942      45   42921   42939   42945      45   42921   42939   42948      45
   42918   42915   42921      46   42918   42915   42951      26   42915   42921
   42924      47   42912   42909   42915      29   42909   42915   42918      30
   42996   43002   43005       2   42984   42978   42987      34   42981   42978
   42984      35   42981   42978   42987      34   42975   42969   42978      76
   42972   42969   42975      35   42972   42969   42978      76   42969   42978
   42981      76   42969   42978   42984      76   42966   42963   42969      38
   42966   42963   42996      26   42963   42969   42972      39   42963   42969
   42975      39   42960   42957   42963      29   42957   42963   42966      30
   43041   43047   43050       2   43029   43023   43032      34   43026   43023
   43029      35   43026   43023   43032      34   43020   43014   43023      76
   43017   43014   43020      35   43017   43014   43023      76   43014   43023
   43026      76   43014   43023   43029      76   43011   43008   43014      38
   43011   43008   43041      26   43008   43014   43017      39   43008   43014
   43020      39   43005   43002   43008      29   43002   43008   43011      30
   43062   43068   43071       2   43059   43053   43062      26   43056   43053
   43059      57   43056   43053   43062      26   43050   43047   43053      29
   43047   43053   43056      30   43047   43053   43059      30   43119   43125
   43128       2   43113   43107   43116       4   43110   43107   43113       4
   43110   43107   43116       4   43104   43098   43107      99   43101   43098
   43104      35   43101   43098   43107      99   43098   43107   43110     100
   43098   43107   43113     100   43098   43107   43116     100   43092   43086
   43095       4   43089   43086   43092       4   43089   43086   43095       4
   43083   43080   43086      43   43083   43080   43098      68   43080   43086
   43089      45   43080   43086   43092      45   43080   43086   43095      45
   43080   43098   43101      67   43080   43098   43104      67   43077   43074
   43080      46   43077   43074   43119      26   43074   43080   43083      47
   43071   43068   43074      29   43068   43074   43077      30   43167   43173
   43176       2   43161   43155   43164       4   43158   43155   43161       4
   43158   43155   43164       4   43149   43143   43152       4   43146   43143
   43149       4   43146   43143   43152       4   43140   43137   43143      43
   43140   43137   43155      43   43137   43143   43146      45   43137   43143
   43149      45   43137   43143   43152      45   43137   43155   43158      45
   43137   43155   43161      45   43137   43155   43164      45   43134   43131
   43137      46   43134   43131   43167      26   43131   43137   43140      47
   43128   43125   43131      29   43125   43131   43134      30   43224   43230
   43233       2   43218   43212   43221       4   43215   43212   43218       4
   43215   43212   43221       4   43206   43200   43209       4   43203   43200
   43206       4   43203   43200   43209       4   43197   43194   43200      43
   43197   43194   43212      43   43194   43200   43203      45   43194   43200
   43206      45   43194   43200   43209      45   43194   43212   43215      45
   43194   43212   43218      45   43194   43212   43221      45   43191   43185
   43194      67   43188   43185   43191      35   43188   43185   43194      67
   43185   43194   43197      68   43182   43179   43185      38   43182   43179
   43224      26   43179   43185   43188      39   43179   43185   43191      39
   43176   43173   43179      29   43173   43179   43182      30   43245   43251
   43254       2   43242   43236   43245      26   43239   43236   43242      57
   43239   43236   43245      26   43233   43230   43236      29   43230   43236
   43239      30   43230   43236   43242      30   43266   43272   43275       2
   43263   43257   43266      26   43260   43257   43263      57   43260   43257
   43266      26   43254   43251   43257      29   43251   43257   43260      30
   43251   43257   43263      30   43287   43293   43296       2   43284   43278
   43287      26   43281   43278   43284      57   43281   43278   43287      26
   43275   43272   43278      29   43272   43278   43281      30   43272   43278
   43284      30   43320   43326   43329       2   43311   43305   43314     137
   43308   43305   43311      74   43308   43305   43314     137   43305   43314
   43317     138   43302   43299   43305      38   43302   43299   43320      26
   43299   43305   43308     106   43299   43305   43311     106   43296   43293
   43299      29   43293   43299   43302      30   43350   43356   43359       2
   43344   43338   43347       4   43341   43338   43344       4   43341   43338
   43347       4   43335   43332   43338      54   43335   43332   43350      26
   43332   43338   43341       8   43332   43338   43344       8   43332   43338
   43347       8   43329   43326   43332      29   43326   43332   43335      30
   43407   43413   43416       2   43401   43395   43404       4   43398   43395
   43401       4   43398   43395   43404       4   43389   43383   43392       4
   43386   43383   43389       4   43386   43383   43392       4   43380   43377
   43383      43   43380   43377   43395      43   43377   43383   43386      45
   43377   43383   43389      45   43377   43383   43392      45   43377   43395
   43398      45   43377   43395   43401      45   43377   43395   43404      45
   43374   43368   43377      67   43371   43368   43374      35   43371   43368
   43377      67   43368   43377   43380      68   43365   43362   43368      38
   43365   43362   43407      26   43362   43368   43371      39   43362   43368
   43374      39   43359   43356   43362      29   43356   43362   43365      30
   43464   43470   43473       2   43458   43452   43461       4   43455   43452
   43458       4   43455   43452   43461       4   43446   43440   43449       4
   43443   43440   43446       4   43443   43440   43449       4   43437   43434
   43440      43   43437   43434   43452      43   43434   43440   43443      45
   43434   43440   43446      45   43434   43440   43449      45   43434   43452
   43455      45   43434   43452   43458      45   43434   43452   43461      45
   43431   43425   43434      67   43428   43425   43431      35   43428   43425
   43434      67   43425   43434   43437      68   43422   43419   43425      38
   43422   43419   43464      26   43419   43425   43428      39   43419   43425
   43431      39   43416   43413   43419      29   43413   43419   43422      30
   43536   43542   43545       2   43530   43527   43533      58   43521   43518
   43524      58   43515   43518   43521      60   43515   43518   43524      60
   43515   43527   43530      60   43515   43527   43533      60   43512   43509
   43515      60   43506   43500   43509      61   43503   43500   43506      62
   43503   43500   43509      61   43500   43509   43512      63   43497   43491
   43500      19   43494   43491   43497      20   43494   43491   43500      19
   43491   43500   43503      65   43491   43500   43506      65   43488   43482
   43491      19   43485   43482   43488      20   43485   43482   43491      19
   43482   43491   43494      19   43482   43491   43497      19   43479   43476
   43482      25   43479   43476   43536      26   43476   43482   43485      27
   43476   43482   43488      27   43473   43470   43476      29   43470   43476
   43479      30   43569   43575   43578       2   43560   43554   43563     137
   43557   43554   43560      74   43557   43554   43563     137   43554   43563
   43566     138   43551   43548   43554      38   43551   43548   43569      26
   43548   43554   43557     106   43548   43554   43560     106   43545   43542
   43548      29   43542   43548   43551      30   43620   43614   43623       4
   43617   43614   43620       4   43617   43614   43623       4   43611   43605
   43614      99   43608   43605   43611      35   43608   43605   43614      99
   43605   43614   43617     100   43605   43614   43620     100   43605   43614
   43623     100   43599   43593   43602       4   43596   43593   43599       4
   43596   43593   43602       4   43590   43587   43593      43   43590   43587
   43605      68   43587   43593   43596      45   43587   43593   43599      45
   43587   43593   43602      45   43587   43605   43608      67   43587   43605
   43611      67   43584   43581   43587      46   43584   43581   43626      26
   43581   43587   43590      47   43578   43575   43581      29   43575   43581
   43584      30   43668   43674   43677       2   43665   43662   43668      26
   43659   43653   43662       8   43656   43653   43659       4   43656   43653
   43662       8   43653   43662   43665      54   43650   43644   43653      92
   43647   43644   43650       4   43647   43644   43653      92   43644   43653
   43656      92   43644   43653   43659      92   43641   43635   43644      94
   43638   43635   43641      71   43638   43635   43644      94   43635   43644
   43647      92   43635   43644   43650      92   43632   43635   43638      97
   43632   43635   43641      97   43632   43662   43665      30   43698   43704
   43707       2   43692   43686   43695       4   43689   43686   43692       4
   43689   43686   43695       4   43683   43680   43686      54   43683   43680
   43698      26   43680   43686   43689       8   43680   43686   43692       8
   43680   43686   43695       8   43677   43674   43680      29   43674   43680
   43683      30   43755   43761   43764       2   43749   43743   43752       4
   43746   43743   43749       4   43746   43743   43752       4   43737   43731
   43740       4   43734   43731   43737       4   43734   43731   43740       4
   43728   43725   43731      43   43728   43725   43743      43   43725   43731
   43734      45   43725   43731   43737      45   43725   43731   43740      45
   43725   43743   43746      45   43725   43743   43749      45   43725   43743
   43752      45   43722   43716   43725      67   43719   43716   43722      35
   43719   43716   43725      67   43716   43725   43728      68   43713   43710
   43716      38   43713   43710   43755      26   43710   43716   43719      39
   43710   43716   43722      39   43707   43704   43710      29   43704   43710
   43713      30   43791   43797   43800       2   43779   43773   43782      34
   43776   43773   43779      35   43776   43773   43782      34   43770   43767
   43773      38   43770   43767   43791      26   43767   43773   43776      39
   43767   43773   43779      39   43764   43761   43767      29   43761   43767
   43770      30   43824   43830   43833       2   43815   43809   43818     104
   43812   43809   43815      74   43812   43809   43818     104   43809   43818
   43821     105   43806   43803   43809      38   43806   43803   43824      26
   43803   43809   43812     106   43803   43809   43815     106   43800   43797
   43803      29   43797   43803   43806      30   43881   43887   43890       2
   43875   43869   43878       4   43872   43869   43875       4   43872   43869
   43878       4   43863   43857   43866       4   43860   43857   43863       4
   43860   43857   43866       4   43854   43851   43857      43   43854   43851
   43869      43   43851   43857   43860      45   43851   43857   43863      45
   43851   43857   43866      45   43851   43869   43872      45   43851   43869
   43875      45   43851   43869   43878      45   43848   43842   43851      67
   43845   43842   43848      35   43845   43842   43851      67   43842   43851
   43854      68   43839   43836   43842      38   43839   43836   43881      26
   43836   43842   43845      39   43836   43842   43848      39   43833   43830
   43836      29   43830   43836   43839      30   43911   43905   43914       4
   43908   43905   43911       4   43908   43905   43914       4   43902   43899
   43905      86   43902   43899   43917      87   43899   43905   43908      45
   43899   43905   43911      45   43899   43905   43914      45   43899   43917
   43920      88   43896   43893   43899      46   43896   43893   43923      26
   43893   43899   43902      89   43890   43887   43893      29   43887   43893
   43896      30   43965   43971   43974       2   43962   43959   43965      26
   43956   43950   43959       8   43953   43950   43956       4   43953   43950
   43959       8   43950   43959   43962      54   43947   43941   43950      92
   43944   43941   43947       4   43944   43941   43950      92   43941   43950
   43953      92   43941   43950   43956      92   43938   43932   43941      94
   43935   43932   43938      71   43935   43932   43941      94   43932   43941
   43944      92   43932   43941   43947      92   43929   43932   43935      97
   43929   43932   43938      97   43929   43959   43962      30   43995   44001
   44004       2   43989   43983   43992       4   43986   43983   43989       4
   43986   43983   43992       4   43980   43977   43983      54   43980   43977
   43995      26   43977   43983   43986       8   43977   43983   43989       8
   43977   43983   43992       8   43974   43971   43977      29   43971   43977
   43980      30   44037   44043   44046       2   44031   44028   44034      80
   44022   44028   44031       2   44022   44028   44034       2   44019   44013
   44022      81   44016   44013   44019      35   44016   44013   44022      81
   44010   44007   44013      38   44010   44007   44037      26   44007   44013
   44016      39   44007   44013   44019      39   44004   44001   44007      29
   44001   44007   44010      30   44082   44088   44091       2   44070   44064
   44073      34   44067   44064   44070      35   44067   44064   44073      34
   44061   44055   44064      76   44058   44055   44061      35   44058   44055
   44064      76   44055   44064   44067      76   44055   44064   44070      76
   44052   44049   44055      38   44052   44049   44082      26   44049   44055
   44058      39   44049   44055   44061      39   44046   44043   44049      29
   44043   44049   44052      30   44118   44124   44127       2   44106   44100
   44109      34   44103   44100   44106      35   44103   44100   44109      34
   44097   44094   44100      38   44097   44094   44118      26   44094   44100
   44103      39   44094   44100   44106      39   44091   44088   44094      29
   44088   44094   44097      30   44169   44175   44178       2   44163   44160
   44166      80   44154   44160   44163       2   44154   44160   44166       2
   44151   44145   44154      81   44148   44145   44151      35   44148   44145
   44154      81   44142   44136   44145      76   44139   44136   44142      35
   44139   44136   44145      76   44136   44145   44148      76   44136   44145
   44151      76   44133   44130   44136      38   44133   44130   44169      26
   44130   44136   44139      39   44130   44136   44142      39   44127   44124
   44130      29   44124   44130   44133      30   44235   44241   44244       2
   44229   44223   44232      12   44226   44223   44229      12   44226   44223
   44232      12   44220   44214   44223      16   44217   44214   44220      17
   44217   44214   44223      16   44214   44223   44226      18   44214   44223
   44229      18   44214   44223   44232      18   44211   44205   44214      19
   44208   44205   44211      20   44208   44205   44214      19   44205   44214
   44217      21   44205   44214   44220      21   44202   44196   44205      19
   44199   44196   44202      20   44199   44196   44205      19   44196   44205
   44208      19   44196   44205   44211      19   44193   44187   44196      19
   44190   44187   44193      20   44190   44187   44196      19   44187   44196
   44199      19   44187   44196   44202      19   44184   44181   44187      25
   44184   44181   44235      26   44181   44187   44190      27   44181   44187
   44193      27   44178   44175   44181      29   44175   44181   44184      30
   44292   44298   44301       2   44286   44280   44289       4   44283   44280
   44286       4   44283   44280   44289       4   44277   44271   44280      99
   44274   44271   44277      35   44274   44271   44280      99   44271   44280
   44283     100   44271   44280   44286     100   44271   44280   44289     100
   44265   44259   44268       4   44262   44259   44265       4   44262   44259
   44268       4   44256   44253   44259      43   44256   44253   44271      68
   44253   44259   44262      45   44253   44259   44265      45   44253   44259
   44268      45   44253   44271   44274      67   44253   44271   44277      67
   44250   44247   44253      46   44250   44247   44292      26   44247   44253
   44256      47   44244   44241   44247      29   44241   44247   44250      30
   44313   44319   44322       2   44310   44304   44313      26   44307   44304
   44310      57   44307   44304   44313      26   44301   44298   44304      29
   44298   44304   44307      30   44298   44304   44310      30   44370   44376
   44379       2   44364   44358   44367       4   44361   44358   44364       4
   44361   44358   44367       4   44355   44349   44358      99   44352   44349
   44355      35   44352   44349   44358      99   44349   44358   44361     100
   44349   44358   44364     100   44349   44358   44367     100   44343   44337
   44346       4   44340   44337   44343       4   44340   44337   44346       4
   44334   44331   44337      43   44334   44331   44349      68   44331   44337
   44340      45   44331   44337   44343      45   44331   44337   44346      45
   44331   44349   44352      67   44331   44349   44355      67   44328   44325
   44331      46   44328   44325   44370      26   44325   44331   44334      47
   44322   44319   44325      29   44319   44325   44328      30   44415   44421
   44424       2   44403   44397   44406      34   44400   44397   44403      35
   44400   44397   44406      34   44394   44388   44397      76   44391   44388
   44394      35   44391   44388   44397      76   44388   44397   44400      76
   44388   44397   44403      76   44385   44382   44388      38   44385   44382
   44415      26   44382   44388   44391      39   44382   44388   44394      39
   44379   44376   44382      29   44376   44382   44385      30   44472   44478
   44481       2   44466   44460   44469       4   44463   44460   44466       4
   44463   44460   44469       4   44457   44451   44460      99   44454   44451
   44457      35   44454   44451   44460      99   44451   44460   44463     100
   44451   44460   44466     100   44451   44460   44469     100   44445   44439
   44448       4   44442   44439   44445       4   44442   44439   44448       4
   44436   44433   44439      43   44436   44433   44451      68   44433   44439
   44442      45   44433   44439   44445      45   44433   44439   44448      45
   44433   44451   44454      67   44433   44451   44457      67   44430   44427
   44433      46   44430   44427   44472      26   44427   44433   44436      47
   44424   44421   44427      29   44421   44427   44430      30   44529   44535
   44538       2   44523   44517   44526       4   44520   44517   44523       4
   44520   44517   44526       4   44514   44508   44517      99   44511   44508
   44514      35   44511   44508   44517      99   44508   44517   44520     100
   44508   44517   44523     100   44508   44517   44526     100   44502   44496
   44505       4   44499   44496   44502       4   44499   44496   44505       4
   44493   44490   44496      43   44493   44490   44508      68   44490   44496
   44499      45   44490   44496   44502      45   44490   44496   44505      45
   44490   44508   44511      67   44490   44508   44514      67   44487   44484
   44490      46   44487   44484   44529      26   44484   44490   44493      47
   44481   44478   44484      29   44478   44484   44487      30   44595   44601
   44604       2   44589   44583   44592      12   44586   44583   44589      12
   44586   44583   44592      12   44580   44574   44583      16   44577   44574
   44580      17   44577   44574   44583      16   44574   44583   44586      18
   44574   44583   44589      18   44574   44583   44592      18   44571   44565
   44574      19   44568   44565   44571      20   44568   44565   44574      19
   44565   44574   44577      21   44565   44574   44580      21   44562   44556
   44565      19   44559   44556   44562      20   44559   44556   44565      19
   44556   44565   44568      19   44556   44565   44571      19   44553   44547
   44556      19   44550   44547   44553      20   44550   44547   44556      19
   44547   44556   44559      19   44547   44556   44562      19   44544   44541
   44547      25   44544   44541   44595      26   44541   44547   44550      27
   44541   44547   44553      27   44538   44535   44541      29   44535   44541
   44544      30   44667   44673   44676       2   44661   44658   44664      58
   44652   44649   44655      58   44646   44649   44652      60   44646   44649
   44655      60   44646   44658   44661      60   44646   44658   44664      60
   44643   44640   44646      60   44637   44631   44640      61   44634   44631
   44637      62   44634   44631   44640      61   44631   44640   44643      63
   44628   44622   44631      19   44625   44622   44628      20   44625   44622
   44631      19   44622   44631   44634      65   44622   44631   44637      65
   44619   44613   44622      19   44616   44613   44619      20   44616   44613
   44622      19   44613   44622   44625      19   44613   44622   44628      19
   44610   44607   44613      25   44610   44607   44667      26   44607   44613
   44616      27   44607   44613   44619      27   44604   44601   44607      29
   44601   44607   44610      30   44709   44715   44718       2   44697   44691
   44700       4   44694   44691   44697       4   44694   44691   44700       4
   44688   44685   44691      86   44688   44685   44703      87   44685   44691
   44694      45   44685   44691   44697      45   44685   44691   44700      45
   44685   44703   44706      88   44682   44679   44685      46   44682   44679
   44709      26   44679   44685   44688      89   44676   44673   44679      29
   44673   44679   44682      30   44766   44772   44775       2   44760   44754
   44763       4   44757   44754   44760       4   44757   44754   44763       4
   44748   44742   44751       4   44745   44742   44748       4   44745   44742
   44751       4   44739   44736   44742      43   44739   44736   44754      43
   44736   44742   44745      45   44736   44742   44748      45   44736   44742
   44751      45   44736   44754   44757      45   44736   44754   44760      45
   44736   44754   44763      45   44733   44727   44736      67   44730   44727
   44733      35   44730   44727   44736      67   44727   44736   44739      68
   44724   44721   44727      38   44724   44721   44766      26   44721   44727
   44730      39   44721   44727   44733      39   44718   44715   44721      29
   44715   44721   44724      30   44832   44838   44841       2   44826   44820
   44829      12   44823   44820   44826      12   44823   44820   44829      12
   44817   44811   44820      16   44814   44811   44817      17   44814   44811
   44820      16   44811   44820   44823      18   44811   44820   44826      18
   44811   44820   44829      18   44808   44802   44811      19   44805   44802
   44808      20   44805   44802   44811      19   44802   44811   44814      21
   44802   44811   44817      21   44799   44793   44802      19   44796   44793
   44799      20   44796   44793   44802      19   44793   44802   44805      19
   44793   44802   44808      19   44790   44784   44793      19   44787   44784
   44790      20   44787   44784   44793      19   44784   44793   44796      19
   44784   44793   44799      19   44781   44778   44784      25   44781   44778
   44832      26   44778   44784   44787      27   44778   44784   44790      27
   44775   44772   44778      29   44772   44778   44781      30   44883   44877
   44886       4   44880   44877   44883       4   44880   44877   44886       4
   44874   44868   44877      99   44871   44868   44874      35   44871   44868
   44877      99   44868   44877   44880     100   44868   44877   44883     100
   44868   44877   44886     100   44862   44856   44865       4   44859   44856
   44862       4   44859   44856   44865       4   44853   44850   44856      43
   44853   44850   44868      68   44850   44856   44859      45   44850   44856
   44862      45   44850   44856   44865      45   44850   44868   44871      67
   44850   44868   44874      67   44847   44844   44850      46   44847   44844
   44889      26   44844   44850   44853      47   44841   44838   44844      29
   44838   44844   44847      30   44931   44937   44940       2   44928   44925
   44931      26   44922   44916   44925       8   44919   44916   44922       4
   44919   44916   44925       8   44916   44925   44928      54   44913   44907
   44916      92   44910   44907   44913       4   44910   44907   44916      92
   44907   44916   44919      92   44907   44916   44922      92   44904   44898
   44907      94   44901   44898   44904      71   44901   44898   44907      94
   44898   44907   44910      92   44898   44907   44913      92   44895   44898
   44901      97   44895   44898   44904      97   44895   44925   44928      30
   44961   44967   44970       2   44955   44949   44958       4   44952   44949
   44955       4   44952   44949   44958       4   44946   44943   44949      54
   44946   44943   44961      26   44943   44949   44952       8   44943   44949
   44955       8   44943   44949   44958       8   44940   44937   44943      29
   44937   44943   44946      30   45012   45018   45021       2   45006   45000
   45009      71   45003   45000   45006      71   45003   45000   45009      71
   44997   45000   45003      72   44997   45000   45006      72   44997   45000
   45009      72   44994   44988   44997      73   44991   44988   44994      74
   44991   44988   44997      73   44985   44979   44988      76   44982   44979
   44985      35   44982   44979   44988      76   44979   44988   44991      77
   44979   44988   44994      77   44976   44973   44979      38   44976   44973
   45012      26   44973   44979   44982      39   44973   44979   44985      39
   44970   44967   44973      29   44967   44973   44976      30   45054   45060
   45063       2   45042   45036   45045       4   45039   45036   45042       4
   45039   45036   45045       4   45033   45030   45036      86   45033   45030
   45048      87   45030   45036   45039      45   45030   45036   45042      45
   45030   45036   45045      45   45030   45048   45051      88   45027   45024
   45030      46   45027   45024   45054      26   45024   45030   45033      89
   45021   45018   45024      29   45018   45024   45027      30   45111   45117
   45120       2   45105   45099   45108       4   45102   45099   45105       4
   45102   45099   45108       4   45096   45090   45099      99   45093   45090
   45096      35   45093   45090   45099      99   45090   45099   45102     100
   45090   45099   45105     100   45090   45099   45108     100   45084   45078
   45087       4   45081   45078   45084       4   45081   45078   45087       4
   45075   45072   45078      43   45075   45072   45090      68   45072   45078
   45081      45   45072   45078   45084      45   45072   45078   45087      45
   45072   45090   45093      67   45072   45090   45096      67   45069   45066
   45072      46   45069   45066   45111      26   45066   45072   45075      47
   45063   45060   45066      29   45060   45066   45069      30   45141   45147
   45150       2   45135   45129   45138       4   45132   45129   45135       4
   45132   45129   45138       4   45126   45123   45129      54   45126   45123
   45141      26   45123   45129   45132       8   45123   45129   45135       8
   45123   45129   45138       8   45120   45117   45123      29   45117   45123
   45126      30   45207   45213   45216       2   45201   45195   45204      12
   45198   45195   45201      12   45198   45195   45204      12   45192   45186
   45195      16   45189   45186   45192      17   45189   45186   45195      16
   45186   45195   45198      18   45186   45195   45201      18   45186   45195
   45204      18   45183   45177   45186      19   45180   45177   45183      20
   45180   45177   45186      19   45177   45186   45189      21   45177   45186
   45192      21   45174   45168   45177      19   45171   45168   45174      20
   45171   45168   45177      19   45168   45177   45180      19   45168   45177
   45183      19   45165   45159   45168      19   45162   45159   45165      20
   45162   45159   45168      19   45159   45168   45171      19   45159   45168
   45174      19   45156   45153   45159      25   45156   45153   45207      26
   45153   45159   45162      27   45153   45159   45165      27   45150   45147
   45153      29   45147   45153   45156      30   45249   45255   45258       2
   45243   45240   45246      80   45234   45240   45243       2   45234   45240
   45246       2   45231   45225   45234      81   45228   45225   45231      35
   45228   45225   45234      81   45222   45219   45225      38   45222   45219
   45249      26   45219   45225   45228      39   45219   45225   45231      39
   45216   45213   45219      29   45213   45219   45222      30   45279   45285
   45288       2   45273   45267   45276       4   45270   45267   45273       4
   45270   45267   45276       4   45264   45261   45267      54   45264   45261
   45279      26   45261   45267   45270       8   45261   45267   45273       8
   45261   45267   45276       8   45258   45255   45261      29   45255   45261
   45264      30   45300   45306   45309       2   45297   45291   45300      26
   45294   45291   45297      57   45294   45291   45300      26   45288   45285
   45291      29   45285   45291   45294      30   45285   45291   45297      30
   45348   45354   45357       2   45342   45336   45345       4   45339   45336
   45342       4   45339   45336   45345       4   45330   45324   45333       4
   45327   45324   45330       4   45327   45324   45333       4   45321   45318
   45324      43   45321   45318   45336      43   45318   45324   45327      45
   45318   45324   45330      45   45318   45324   45333      45   45318   45336
   45339      45   45318   45336   45342      45   45318   45336   45345      45
   45315   45312   45318      46   45315   45312   45348      26   45312   45318
   45321      47   45309   45306   45312      29   45306   45312   45315      30
   45393   45399   45402       2   45381   45375   45384      34   45378   45375
   45381      35   45378   45375   45384      34   45372   45366   45375      76
   45369   45366   45372      35   45369   45366   45375      76   45366   45375
   45378      76   45366   45375   45381      76   45363   45360   45366      38
   45363   45360   45393      26   45360   45366   45369      39   45360   45366
   45372      39   45357   45354   45360      29   45354   45360   45363      30
   45414   45420   45423       2   45411   45405   45414      26   45408   45405
   45411      57   45408   45405   45414      26   45402   45399   45405      29
   45399   45405   45408      30   45399   45405   45411      30   45447   45453
   45456       2   45438   45432   45441     104   45435   45432   45438      74
   45435   45432   45441     104   45432   45441   45444     105   45429   45426
   45432      38   45429   45426   45447      26   45426   45432   45435     106
   45426   45432   45438     106   45423   45420   45426      29   45420   45426
   45429      30   45504   45510   45513       2   45498   45492   45501       4
   45495   45492   45498       4   45495   45492   45501       4   45486   45480
   45489       4   45483   45480   45486       4   45483   45480   45489       4
   45477   45474   45480      43   45477   45474   45492      43   45474   45480
   45483      45   45474   45480   45486      45   45474   45480   45489      45
   45474   45492   45495      45   45474   45492   45498      45   45474   45492
   45501      45   45471   45465   45474      67   45468   45465   45471      35
   45468   45465   45474      67   45465   45474   45477      68   45462   45459
   45465      38   45462   45459   45504      26   45459   45465   45468      39
   45459   45465   45471      39   45456   45453   45459      29   45453   45459
   45462      30   45561   45567   45570       2   45555   45549   45558       4
   45552   45549   45555       4   45552   45549   45558       4   45546   45540
   45549      99   45543   45540   45546      35   45543   45540   45549      99
   45540   45549   45552     100   45540   45549   45555     100   45540   45549
   45558     100   45534   45528   45537       4   45531   45528   45534       4
   45531   45528   45537       4   45525   45522   45528      43   45525   45522
   45540      68   45522   45528   45531      45   45522   45528   45534      45
   45522   45528   45537      45   45522   45540   45543      67   45522   45540
   45546      67   45519   45516   45522      46   45519   45516   45561      26
   45516   45522   45525      47   45513   45510   45516      29   45510   45516
   45519      30   45609   45615   45618       2   45603   45597   45606       4
   45600   45597   45603       4   45600   45597   45606       4   45591   45585
   45594       4   45588   45585   45591       4   45588   45585   45594       4
   45582   45579   45585      43   45582   45579   45597      43   45579   45585
   45588      45   45579   45585   45591      45   45579   45585   45594      45
   45579   45597   45600      45   45579   45597   45603      45   45579   45597
   45606      45   45576   45573   45579      46   45576   45573   45609      26
   45573   45579   45582      47   45570   45567   45573      29   45567   45573
   45576      30   45654   45660   45663       2   45642   45636   45645      34
   45639   45636   45642      35   45639   45636   45645      34   45633   45627
   45636      76   45630   45627   45633      35   45630   45627   45636      76
   45627   45636   45639      76   45627   45636   45642      76   45624   45621
   45627      38   45624   45621   45654      26   45621   45627   45630      39
   45621   45627   45633      39   45618   45615   45621      29   45615   45621
   45624      30   45720   45726   45729       2   45714   45708   45717      12
   45711   45708   45714      12   45711   45708   45717      12   45705   45699
   45708      16   45702   45699   45705      17   45702   45699   45708      16
   45699   45708   45711      18   45699   45708   45714      18   45699   45708
   45717      18   45696   45690   45699      19   45693   45690   45696      20
   45693   45690   45699      19   45690   45699   45702      21   45690   45699
   45705      21   45687   45681   45690      19   45684   45681   45687      20
   45684   45681   45690      19   45681   45690   45693      19   45681   45690
   45696      19   45678   45672   45681      19   45675   45672   45678      20
   45675   45672   45681      19   45672   45681   45684      19   45672   45681
   45687      19   45669   45666   45672      25   45669   45666   45720      26
   45666   45672   45675      27   45666   45672   45678      27   45663   45660
   45666      29   45660   45666   45669      30   45777   45783   45786       2
   45771   45765   45774       4   45768   45765   45771       4   45768   45765
   45774       4   45762   45756   45765      99   45759   45756   45762      35
   45759   45756   45765      99   45756   45765   45768     100   45756   45765
   45771     100   45756   45765   45774     100   45750   45744   45753       4
   45747   45744   45750       4   45747   45744   45753       4   45741   45738
   45744      43   45741   45738   45756      68   45738   45744   45747      45
   45738   45744   45750      45   45738   45744   45753      45   45738   45756
   45759      67   45738   45756   45762      67   45735   45732   45738      46
   45735   45732   45777      26   45732   45738   45741      47   45729   45726
   45732      29   45726   45732   45735      30   45828   45834   45837       2
   45822   45816   45825      71   45819   45816   45822      71   45819   45816
   45825      71   45813   45816   45819      72   45813   45816   45822      72
   45813   45816   45825      72   45810   45804   45813      73   45807   45804
   45810      74   45807   45804   45813      73   45801   45795   45804      76
   45798   45795   45801      35   45798   45795   45804      76   45795   45804
   45807      77   45795   45804   45810      77   45792   45789   45795      38
   45792   45789   45828      26   45789   45795   45798      39   45789   45795
   45801      39   45786   45783   45789      29   45783   45789   45792      30
   45879   45885   45888       2   45873   45870   45876      80   45864   45870
   45873       2   45864   45870   45876       2   45861   45855   45864      81
   45858   45855   45861      35   45858   45855   45864      81   45852   45846
   45855      76   45849   45846   45852      35   45849   45846   45855      76
   45846   45855   45858      76   45846   45855   45861      76   45843   45840
   45846      38   45843   45840   45879      26   45840   45846   45849      39
   45840   45846   45852      39   45837   45834   45840      29   45834   45840
   45843      30   45912   45918   45921       2   45903   45897   45906     104
   45900   45897   45903      74   45900   45897   45906     104   45897   45906
   45909     105   45894   45891   45897      38   45894   45891   45912      26
   45891   45897   45900     106   45891   45897   45903     106   45888   45885
   45891      29   45885   45891   45894      30   45945   45951   45954       2
   45936   45930   45939     104   45933   45930   45936      74   45933   45930
   45939     104   45930   45939   45942     105   45927   45924   45930      38
   45927   45924   45945      26   45924   45930   45933     106   45924   45930
   45936     106   45921   45918   45924      29   45918   45924   45927      30
   45978   45984   45987       2   45969   45963   45972     104   45966   45963
   45969      74   45966   45963   45972     104   45963   45972   45975     105
   45960   45957   45963      38   45960   45957   45978      26   45957   45963
   45966     106   45957   45963   45969     106   45954   45951   45957      29
   45951   45957   45960      30   46023   46029   46032       2   46011   46005
   46014      34   46008   46005   46011      35   46008   46005   46014      34
   46002   45996   46005      76   45999   45996   46002      35   45999   45996
   46005      76   45996   46005   46008      76   45996   46005   46011      76
   45993   45990   45996      38   45993   45990   46023      26   45990   45996
   45999      39   45990   45996   46002      39   45987   45984   45990      29
   45984   45990   45993      30   46071   46077   46080       2   46065   46059
   46068       4   46062   46059   46065       4   46062   46059   46068       4
   46053   46047   46056       4   46050   46047   46053       4   46050   46047
   46056       4   46044   46041   46047      43   46044   46041   46059      43
   46041   46047   46050      45   46041   46047   46053      45   46041   46047
   46056      45   46041   46059   46062      45   46041   46059   46065      45
   46041   46059   46068      45   46038   46035   46041      46   46038   46035
   46071      26   46035   46041   46044      47   46032   46029   46035      29
   46029   46035   46038      30   46092   46098   46101       2   46089   46083
   46092      26   46086   46083   46089      57   46086   46083   46092      26
   46080   46077   46083      29   46077   46083   46086      30   46077   46083
   46089      30   46155   46161   46164       2   46146   46143   46149      50
   46143   46149   46152      50   46134   46137   46140     130   46134   46143
   46146     134   46131   46128   46134     134   46125   46122   46128      50
   46122   46128   46131      50   46119   46122   46125      50   46119   46149
   46152      50   46116   46110   46119      52   46113   46110   46116       4
   46113   46110   46119      52   46107   46104   46110      54   46107   46104
   46155      26   46104   46110   46113       8   46104   46110   46116       8
   46101   46098   46104      29   46098   46104   46107      30   46191   46197
   46200       2   46179   46173   46182      34   46176   46173   46179      35
   46176   46173   46182      34   46170   46167   46173      38   46170   46167
   46191      26   46167   46173   46176      39   46167   46173   46179      39
   46164   46161   46167      29   46161   46167   46170      30   46221   46227
   46230       2   46215   46209   46218       4   46212   46209   46215       4
   46212   46209   46218       4   46206   46203   46209      54   46206   46203
   46221      26   46203   46209   46212       8   46203   46209   46215       8
   46203   46209   46218       8   46200   46197   46203      29   46197   46203
   46206      30   46272   46278   46281       2   46266   46260   46269      71
   46263   46260   46266      71   46263   46260   46269      71   46257   46260
   46263      72   46257   46260   46266      72   46257   46260   46269      72
   46254   46248   46257      73   46251   46248   46254      74   46251   46248
   46257      73   46245   46239   46248      76   46242   46239   46245      35
   46242   46239   46248      76   46239   46248   46251      77   46239   46248
   46254      77   46236   46233   46239      38   46236   46233   46272      26
   46233   46239   46242      39   46233   46239   46245      39   46230   46227
   46233      29   46227   46233   46236      30   46302   46308   46311       2
   46296   46290   46299       4   46293   46290   46296       4   46293   46290
   46299       4   46287   46284   46290      54   46287   46284   46302      26
   46284   46290   46293       8   46284   46290   46296       8   46284   46290
   46299       8   46281   46278   46284      29   46278   46284   46287      30
   46323   46329   46332       2   46320   46314   46323      26   46317   46314
   46320      57   46317   46314   46323      26   46311   46308   46314      29
   46308   46314   46317      30   46308   46314   46320      30   46359   46365
   46368       2   46347   46341   46350      34   46344   46341   46347      35
   46344   46341   46350      34   46338   46335   46341      38   46338   46335
   46359      26   46335   46341   46344      39   46335   46341   46347      39
   46332   46329   46335      29   46329   46335   46338      30   46419   46425
   46428       2   46410   46407   46413      50   46407   46413   46416      50
   46404   46401   46407      50   46401   46407   46410      50   46398   46395
   46401      50   46395   46401   46404      50   46392   46389   46395      50
   46389   46395   46398      50   46386   46389   46392      50   46386   46413
   46416      50   46383   46377   46386      52   46380   46377   46383       4
   46380   46377   46386      52   46374   46371   46377      54   46374   46371
   46419      26   46371   46377   46380       8   46371   46377   46383       8
   46368   46365   46371      29   46365   46371   46374      30   46467   46473
   46476       2   46461   46455   46464       4   46458   46455   46461       4
   46458   46455   46464       4   46449   46443   46452       4   46446   46443
   46449       4   46446   46443   46452       4   46440   46437   46443      43
   46440   46437   46455      43   46437   46443   46446      45   46437   46443
   46449      45   46437   46443   46452      45   46437   46455   46458      45
   46437   46455   46461      45   46437   46455   46464      45   46434   46431
   46437      46   46434   46431   46467      26   46431   46437   46440      47
   46428   46425   46431      29   46425   46431   46434      30   46509   46515
   46518       2   46503   46500   46506      80   46494   46500   46503       2
   46494   46500   46506       2   46491   46485   46494      81   46488   46485
   46491      35   46488   46485   46494      81   46482   46479   46485      38
   46482   46479   46509      26   46479   46485   46488      39   46479   46485
   46491      39   46476   46473   46479      29   46473   46479   46482      30
   46560   46566   46569       2   46554   46548   46557      71   46551   46548
   46554      71   46551   46548   46557      71   46545   46548   46551      72
   46545   46548   46554      72   46545   46548   46557      72   46542   46536
   46545      73   46539   46536   46542      74   46539   46536   46545      73
   46533   46527   46536      76   46530   46527   46533      35   46530   46527
   46536      76   46527   46536   46539      77   46527   46536   46542      77
   46524   46521   46527      38   46524   46521   46560      26   46521   46527
   46530      39   46521   46527   46533      39   46518   46515   46521      29
   46515   46521   46524      30   46608   46614   46617       2   46602   46596
   46605       4   46599   46596   46602       4   46599   46596   46605       4
   46590   46584   46593       4   46587   46584   46590       4   46587   46584
   46593       4   46581   46578   46584      43   46581   46578   46596      43
   46578   46584   46587      45   46578   46584   46590      45   46578   46584
   46593      45   46578   46596   46599      45   46578   46596   46602      45
   46578   46596   46605      45   46575   46572   46578      46   46575   46572
   46608      26   46572   46578   46581      47   46569   46566   46572      29
   46566   46572   46575      30   46653   46659   46662       2   46641   46635
   46644      34   46638   46635   46641      35   46638   46635   46644      34
   46632   46626   46635      76   46629   46626   46632      35   46629   46626
   46635      76   46626   46635   46638      76   46626   46635   46641      76
   46623   46620   46626      38   46623   46620   46653      26   46620   46626
   46629      39   46620   46626   46632      39   46617   46614   46620      29
   46614   46620   46623      30   46719   46725   46728       2   46713   46707
   46716      12   46710   46707   46713      12   46710   46707   46716      12
   46704   46698   46707      16   46701   46698   46704      17   46701   46698
   46707      16   46698   46707   46710      18   46698   46707   46713      18
   46698   46707   46716      18   46695   46689   46698      19   46692   46689
   46695      20   46692   46689   46698      19   46689   46698   46701      21
   46689   46698   46704      21   46686   46680   46689      19   46683   46680
   46686      20   46683   46680   46689      19   46680   46689   46692      19
   46680   46689   46695      19   46677   46671   46680      19   46674   46671
   46677      20   46674   46671   46680      19   46671   46680   46683      19
   46671   46680   46686      19   46668   46665   46671      25   46668   46665
   46719      26   46665   46671   46674      27   46665   46671   46677      27
   46662   46659   46665      29   46659   46665   46668      30   46740   46746
   46749       2   46737   46731   46740      26   46734   46731   46737      57
   46734   46731   46740      26   46728   46725   46731      29   46725   46731
   46734      30   46725   46731   46737      30   46797   46803   46806       2
   46791   46785   46794       4   46788   46785   46791       4   46788   46785
   46794       4   46782   46776   46785      99   46779   46776   46782      35
   46779   46776   46785      99   46776   46785   46788     100   46776   46785
   46791     100   46776   46785   46794     100   46770   46764   46773       4
   46767   46764   46770       4   46767   46764   46773       4   46761   46758
   46764      43   46761   46758   46776      68   46758   46764   46767      45
   46758   46764   46770      45   46758   46764   46773      45   46758   46776
   46779      67   46758   46776   46782      67   46755   46752   46758      46
   46755   46752   46797      26   46752   46758   46761      47   46749   46746
   46752      29   46746   46752   46755      30   46854   46860   46863       2
   46848   46842   46851       4   46845   46842   46848       4   46845   46842
   46851       4   46839   46833   46842      99   46836   46833   46839      35
   46836   46833   46842      99   46833   46842   46845     100   46833   46842
   46848     100   46833   46842   46851     100   46827   46821   46830       4
   46824   46821   46827       4   46824   46821   46830       4   46818   46815
   46821      43   46818   46815   46833      68   46815   46821   46824      45
   46815   46821   46827      45   46815   46821   46830      45   46815   46833
   46836      67   46815   46833   46839      67   46812   46809   46815      46
   46812   46809   46854      26   46809   46815   46818      47   46806   46803
   46809      29   46803   46809   46812      30   46878   46872   46881      34
   46875   46872   46878      35   46875   46872   46881      34   46869   46866
   46872      38   46869   46866   46890      26   46866   46872   46875      39
   46866   46872   46878      39   46863   46860   46866      29   46860   46866
   46869      30   46932   46938   46941       2   46929   46926   46932      26
   46923   46917   46926       8   46920   46917   46923       4   46920   46917
   46926       8   46917   46926   46929      54   46914   46908   46917      92
   46911   46908   46914       4   46911   46908   46917      92   46908   46917
   46920      92   46908   46917   46923      92   46905   46899   46908      94
   46902   46899   46905      71   46902   46899   46908      94   46899   46908
   46911      92   46899   46908   46914      92   46896   46899   46902      97
   46896   46899   46905      97   46896   46926   46929      30   46974   46980
   46983       2   46962   46956   46965       4   46959   46956   46962       4
   46959   46956   46965       4   46953   46950   46956      86   46953   46950
   46968      87   46950   46956   46959      45   46950   46956   46962      45
   46950   46956   46965      45   46950   46968   46971      88   46947   46944
   46950      46   46947   46944   46974      26   46944   46950   46953      89
   46941   46938   46944      29   46938   46944   46947      30   47040   47046
   47049       2   47034   47028   47037      12   47031   47028   47034      12
   47031   47028   47037      12   47025   47019   47028      16   47022   47019
   47025      17   47022   47019   47028      16   47019   47028   47031      18
   47019   47028   47034      18   47019   47028   47037      18   47016   47010
   47019      19   47013   47010   47016      20   47013   47010   47019      19
   47010   47019   47022      21   47010   47019   47025      21   47007   47001
   47010      19   47004   47001   47007      20   47004   47001   47010      19
   47001   47010   47013      19   47001   47010   47016      19   46998   46992
   47001      19   46995   46992   46998      20   46995   46992   47001      19
   46992   47001   47004      19   46992   47001   47007      19   46989   46986
   46992      25   46989   46986   47040      26   46986   46992   46995      27
   46986   46992   46998      27   46983   46980   46986      29   46980   46986
   46989      30   47088   47094   47097       2   47082   47076   47085       4
   47079   47076   47082       4   47079   47076   47085       4   47070   47064
   47073       4   47067   47064   47070       4   47067   47064   47073       4
   47061   47058   47064      43   47061   47058   47076      43   47058   47064
   47067      45   47058   47064   47070      45   47058   47064   47073      45
   47058   47076   47079      45   47058   47076   47082      45   47058   47076
   47085      45   47055   47052   47058      46   47055   47052   47088      26
   47052   47058   47061      47   47049   47046   47052      29   47046   47052
   47055      30   47136   47142   47145       2   47130   47124   47133       4
   47127   47124   47130       4   47127   47124   47133       4   47118   47112
   47121       4   47115   47112   47118       4   47115   47112   47121       4
   47109   47106   47112      43   47109   47106   47124      43   47106   47112
   47115      45   47106   47112   47118      45   47106   47112   47121      45
   47106   47124   47127      45   47106   47124   47130      45   47106   47124
   47133      45   47103   47100   47106      46   47103   47100   47136      26
   47100   47106   47109      47   47097   47094   47100      29   47094   47100
   47103      30   47208   47214   47217       2   47202   47199   47205      58
   47193   47190   47196      58   47187   47190   47193      60   47187   47190
   47196      60   47187   47199   47202      60   47187   47199   47205      60
   47184   47181   47187      60   47178   47172   47181      61   47175   47172
   47178      62   47175   47172   47181      61   47172   47181   47184      63
   47169   47163   47172      19   47166   47163   47169      20   47166   47163
   47172      19   47163   47172   47175      65   47163   47172   47178      65
   47160   47154   47163      19   47157   47154   47160      20   47157   47154
   47163      19   47154   47163   47166      19   47154   47163   47169      19
   47151   47148   47154      25   47151   47148   47208      26   47148   47154
   47157      27   47148   47154   47160      27   47145   47142   47148      29
   47142   47148   47151      30   47250   47256   47259       2   47238   47232
   47241       4   47235   47232   47238       4   47235   47232   47241       4
   47229   47226   47232      86   47229   47226   47244      87   47226   47232
   47235      45   47226   47232   47238      45   47226   47232   47241      45
   47226   47244   47247      88   47223   47220   47226      46   47223   47220
   47250      26   47220   47226   47229      89   47217   47214   47220      29
   47214   47220   47223      30   47280   47286   47289       2   47274   47268
   47277       4   47271   47268   47274       4   47271   47268   47277       4
   47265   47262   47268      54   47265   47262   47280      26   47262   47268
   47271       8   47262   47268   47274       8   47262   47268   47277       8
   47259   47256   47262      29   47256   47262   47265      30   47337   47343
   47346       2   47331   47325   47334       4   47328   47325   47331       4
   47328   47325   47334       4   47319   47313   47322       4   47316   47313
   47319       4   47316   47313   47322       4   47310   47307   47313      43
   47310   47307   47325      43   47307   47313   47316      45   47307   47313
   47319      45   47307   47313   47322      45   47307   47325   47328      45
   47307   47325   47331      45   47307   47325   47334      45   47304   47298
   47307      67   47301   47298   47304      35   47301   47298   47307      67
   47298   47307   47310      68   47295   47292   47298      38   47295   47292
   47337      26   47292   47298   47301      39   47292   47298   47304      39
   47289   47286   47292      29   47286   47292   47295      30   47394   47400
   47403       2   47388   47382   47391       4   47385   47382   47388       4
   47385   47382   47391       4   47376   47370   47379       4   47373   47370
   47376       4   47373   47370   47379       4   47367   47364   47370      43
   47367   47364   47382      43   47364   47370   47373      45   47364   47370
   47376      45   47364   47370   47379      45   47364   47382   47385      45
   47364   47382   47388      45   47364   47382   47391      45   47361   47355
   47364      67   47358   47355   47361      35   47358   47355   47364      67
   47355   47364   47367      68   47352   47349   47355      38   47352   47349
   47394      26   47349   47355   47358      39   47349   47355   47361      39
   47346   47343   47349      29   47343   47349   47352      30   47430   47436
   47439       2   47418   47412   47421      34   47415   47412   47418      35
   47415   47412   47421      34   47409   47406   47412      38   47409   47406
   47430      26   47406   47412   47415      39   47406   47412   47418      39
   47403   47400   47406      29   47400   47406   47409      30   47460   47466
   47469       2   47454   47448   47457       4   47451   47448   47454       4
   47451   47448   47457       4   47445   47442   47448      54   47445   47442
   47460      26   47442   47448   47451       8   47442   47448   47454       8
   47442   47448   47457       8   47439   47436   47442      29   47436   47442
   47445      30   47490   47496   47499       2   47484   47478   47487       4
   47481   47478   47484       4   47481   47478   47487       4   47475   47472
   47478      54   47475   47472   47490      26   47472   47478   47481       8
   47472   47478   47484       8   47472   47478   47487       8   47469   47466
   47472      29   47466   47472   47475      30   47511   47517   47520       2
   47508   47502   47511      26   47505   47502   47508      57   47505   47502
   47511      26   47499   47496   47502      29   47496   47502   47505      30
   47496   47502   47508      30   47559   47565   47568       2   47553   47547
   47556       4   47550   47547   47553       4   47550   47547   47556       4
   47541   47535   47544       4   47538   47535   47541       4   47538   47535
   47544       4   47532   47529   47535      43   47532   47529   47547      43
   47529   47535   47538      45   47529   47535   47541      45   47529   47535
   47544      45   47529   47547   47550      45   47529   47547   47553      45
   47529   47547   47556      45   47526   47523   47529      46   47526   47523
   47559      26   47523   47529   47532      47   47520   47517   47523      29
   47517   47523   47526      30   47589   47595   47598       2   47583   47577
   47586       4   47580   47577   47583       4   47580   47577   47586       4
   47574   47571   47577      54   47574   47571   47589      26   47571   47577
   47580       8   47571   47577   47583       8   47571   47577   47586       8
   47568   47565   47571      29   47565   47571   47574      30   47622   47628
   47631       2   47613   47607   47616     104   47610   47607   47613      74
   47610   47607   47616     104   47607   47616   47619     105   47604   47601
   47607      38   47604   47601   47622      26   47601   47607   47610     106
   47601   47607   47613     106   47598   47595   47601      29   47595   47601
   47604      30   47679   47685   47688       2   47673   47667   47676       4
   47670   47667   47673       4   47670   47667   47676       4   47661   47655
   47664       4   47658   47655   47661       4   47658   47655   47664       4
   47652   47649   47655      43   47652   47649   47667      43   47649   47655
   47658      45   47649   47655   47661      45   47649   47655   47664      45
   47649   47667   47670      45   47649   47667   47673      45   47649   47667
   47676      45   47646   47640   47649      67   47643   47640   47646      35
   47643   47640   47649      67   47640   47649   47652      68   47637   47634
   47640      38   47637   47634   47679      26   47634   47640   47643      39
   47634   47640   47646      39   47631   47628   47634      29   47628   47634
   47637      30   47736   47742   47745       2   47730   47724   47733       4
   47727   47724   47730       4   47727   47724   47733       4   47718   47712
   47721       4   47715   47712   47718       4   47715   47712   47721       4
   47709   47706   47712      43   47709   47706   47724      43   47706   47712
   47715      45   47706   47712   47718      45   47706   47712   47721      45
   47706   47724   47727      45   47706   47724   47730      45   47706   47724
   47733      45   47703   47697   47706      67   47700   47697   47703      35
   47700   47697   47706      67   47697   47706   47709      68   47694   47691
   47697      38   47694   47691   47736      26   47691   47697   47700      39
   47691   47697   47703      39   47688   47685   47691      29   47685   47691
   47694      30   47778   47784   47787       2   47766   47760   47769       4
   47763   47760   47766       4   47763   47760   47769       4   47757   47754
   47760      86   47757   47754   47772      87   47754   47760   47763      45
   47754   47760   47766      45   47754   47760   47769      45   47754   47772
   47775      88   47751   47748   47754      46   47751   47748   47778      26
   47748   47754   47757      89   47745   47742   47748      29   47742   47748
   47751      30   47820   47826   47829       2   47808   47802   47811       4
   47805   47802   47808       4   47805   47802   47811       4   47799   47796
   47802      86   47799   47796   47814      87   47796   47802   47805      45
   47796   47802   47808      45   47796   47802   47811      45   47796   47814
   47817      88   47793   47790   47796      46   47793   47790   47820      26
   47790   47796   47799      89   47787   47784   47790      29   47784   47790
   47793      30   47850   47856   47859       2   47844   47838   47847       4
   47841   47838   47844       4   47841   47838   47847       4   47835   47832
   47838      54   47835   47832   47850      26   47832   47838   47841       8
   47832   47838   47844       8   47832   47838   47847       8   47829   47826
   47832      29   47826   47832   47835      30   47895   47901   47904       2
   47883   47877   47886      34   47880   47877   47883      35   47880   47877
   47886      34   47874   47868   47877      76   47871   47868   47874      35
   47871   47868   47877      76   47868   47877   47880      76   47868   47877
   47883      76   47865   47862   47868      38   47865   47862   47895      26
   47862   47868   47871      39   47862   47868   47874      39   47859   47856
   47862      29   47856   47862   47865      30   47943   47949   47952       2
   47937   47931   47940       4   47934   47931   47937       4   47934   47931
   47940       4   47925   47919   47928       4   47922   47919   47925       4
   47922   47919   47928       4   47916   47913   47919      43   47916   47913
   47931      43   47913   47919   47922      45   47913   47919   47925      45
   47913   47919   47928      45   47913   47931   47934      45   47913   47931
   47937      45   47913   47931   47940      45   47910   47907   47913      46
   47910   47907   47943      26   47907   47913   47916      47   47904   47901
   47907      29   47901   47907   47910      30   47991   47997   48000       2
   47985   47979   47988       4   47982   47979   47985       4   47982   47979
   47988       4   47973   47967   47976       4   47970   47967   47973       4
   47970   47967   47976       4   47964   47961   47967      43   47964   47961
   47979      43   47961   47967   47970      45   47961   47967   47973      45
   47961   47967   47976      45   47961   47979   47982      45   47961   47979
   47985      45   47961   47979   47988      45   47958   47955   47961      46
   47958   47955   47991      26   47955   47961   47964      47   47952   47949
   47955      29   47949   47955   47958      30   48039   48045   48048       2
   48033   48027   48036       4   48030   48027   48033       4   48030   48027
   48036       4   48021   48015   48024       4   48018   48015   48021       4
   48018   48015   48024       4   48012   48009   48015      43   48012   48009
   48027      43   48009   48015   48018      45   48009   48015   48021      45
   48009   48015   48024      45   48009   48027   48030      45   48009   48027
   48033      45   48009   48027   48036      45   48006   48003   48009      46
   48006   48003   48039      26   48003   48009   48012      47   48000   47997
   48003      29   47997   48003   48006      30   48081   48087   48090       2
   48069   48063   48072       4   48066   48063   48069       4   48066   48063
   48072       4   48060   48057   48063      86   48060   48057   48075      87
   48057   48063   48066      45   48057   48063   48069      45   48057   48063
   48072      45   48057   48075   48078      88   48054   48051   48057      46
   48054   48051   48081      26   48051   48057   48060      89   48048   48045
   48051      29   48045   48051   48054      30   48126   48132   48135       2
   48114   48108   48117      34   48111   48108   48114      35   48111   48108
   48117      34   48105   48099   48108      76   48102   48099   48105      35
   48102   48099   48108      76   48099   48108   48111      76   48099   48108
   48114      76   48096   48093   48099      38   48096   48093   48126      26
   48093   48099   48102      39   48093   48099   48105      39   48090   48087
   48093      29   48087   48093   48096      30   48177   48171   48180       4
   48174   48171   48177       4   48174   48171   48180       4   48168   48162
   48171      99   48165   48162   48168      35   48165   48162   48171      99
   48162   48171   48174     100   48162   48171   48177     100   48162   48171
   48180     100   48156   48150   48159       4   48153   48150   48156       4
   48153   48150   48159       4   48147   48144   48150      43   48147   48144
   48162      68   48144   48150   48153      45   48144   48150   48156      45
   48144   48150   48159      45   48144   48162   48165      67   48144   48162
   48168      67   48141   48138   48144      46   48141   48138   48183      26
   48138   48144   48147      47   48135   48132   48138      29   48132   48138
   48141      30   48225   48231   48234       2   48222   48219   48225      26
   48216   48210   48219       8   48213   48210   48216       4   48213   48210
   48219       8   48210   48219   48222      54   48207   48201   48210      92
   48204   48201   48207       4   48204   48201   48210      92   48201   48210
   48213      92   48201   48210   48216      92   48198   48192   48201      94
   48195   48192   48198      71   48195   48192   48201      94   48192   48201
   48204      92   48192   48201   48207      92   48189   48192   48195      97
   48189   48192   48198      97   48189   48219   48222      30   48291   48297
   48300       2   48285   48279   48288      12   48282   48279   48285      12
   48282   48279   48288      12   48276   48270   48279      16   48273   48270
   48276      17   48273   48270   48279      16   48270   48279   48282      18
   48270   48279   48285      18   48270   48279   48288      18   48267   48261
   48270      19   48264   48261   48267      20   48264   48261   48270      19
   48261   48270   48273      21   48261   48270   48276      21   48258   48252
   48261      19   48255   48252   48258      20   48255   48252   48261      19
   48252   48261   48264      19   48252   48261   48267      19   48249   48243
   48252      19   48246   48243   48249      20   48246   48243   48252      19
   48243   48252   48255      19   48243   48252   48258      19   48240   48237
   48243      25   48240   48237   48291      26   48237   48243   48246      27
   48237   48243   48249      27   48234   48231   48237      29   48231   48237
   48240      30   48324   48318   48327      34   48321   48318   48324      35
   48321   48318   48327      34   48315   48309   48318      76   48312   48309
   48315      35   48312   48309   48318      76   48309   48318   48321      76
   48309   48318   48324      76   48306   48303   48309      38   48306   48303
   48336      26   48303   48309   48312      39   48303   48309   48315      39
   48300   48297   48303      29   48297   48303   48306      30   48465   48462
   48468     155   48462   48468   48471     156   48453   48450   48456     155
   48453   48450   48462      94   48450   48456   48459     156   48450   48462
   48465      94   48441   48438   48444     158   48435   48438   48441     158
   48429   48426   48432      58   48423   48426   48429      60   48423   48426
   48432      60   48414   48411   48417     169   48408   48411   48414     173
   48405   48402   48408     177   48405   48402   48462     178   48402   48462
   48465      94   48399   48402   48405     182   48396   48393   48399     184
   48396   48393   48450      94   48393   48450   48453      94   48390   48384
   48393      94   48387   48384   48390      71   48387   48384   48393      94
   48384   48393   48396      94   48381   48384   48387     184   48381   48384
   48390     184   48510   48516   48519       2   48504   48498   48507       4
   48501   48498   48504       4   48501   48498   48507       4   48495   48492
   48498       6   48495   48492   48510       7   48492   48498   48501       8
   48492   48498   48504       8   48492   48498   48507       8   48489   48480
   48492      11   48486   48480   48489      12   48486   48480   48492      11
   48483   48480   48486      12   48483   48480   48489      12   48483   48480
   48492      11   48480   48492   48495      13   48576   48582   48585       2
   48570   48564   48573      12   48567   48564   48570      12   48567   48564
   48573      12   48561   48555   48564      16   48558   48555   48561      17
   48558   48555   48564      16   48555   48564   48567      18   48555   48564
   48570      18   48555   48564   48573      18   48552   48546   48555      19
   48549   48546   48552      20   48549   48546   48555      19   48546   48555
   48558      21   48546   48555   48561      21   48543   48537   48546      19
   48540   48537   48543      20   48540   48537   48546      19   48537   48546
   48549      19   48537   48546   48552      19   48534   48528   48537      19
   48531   48528   48534      20   48531   48528   48537      19   48528   48537
   48540      19   48528   48537   48543      19   48525   48522   48528      25
   48525   48522   48576      26   48522   48528   48531      27   48522   48528
   48534      27   48519   48516   48522      29   48516   48522   48525      30
   48612   48618   48621       2   48600   48594   48603      34   48597   48594
   48600      35   48597   48594   48603      34   48591   48588   48594      38
   48591   48588   48612      26   48588   48594   48597      39   48588   48594
   48600      39   48585   48582   48588      29   48582   48588   48591      30
   48660   48666   48669       2   48654   48648   48657       4   48651   48648
   48654       4   48651   48648   48657       4   48642   48636   48645       4
   48639   48636   48642       4   48639   48636   48645       4   48633   48630
   48636      43   48633   48630   48648      43   48630   48636   48639      45
   48630   48636   48642      45   48630   48636   48645      45   48630   48648
   48651      45   48630   48648   48654      45   48630   48648   48657      45
   48627   48624   48630      46   48627   48624   48660      26   48624   48630
   48633      47   48621   48618   48624      29   48618   48624   48627      30
   48726   48732   48735       2   48720   48714   48723      12   48717   48714
   48720      12   48717   48714   48723      12   48711   48705   48714      16
   48708   48705   48711      17   48708   48705   48714      16   48705   48714
   48717      18   48705   48714   48720      18   48705   48714   48723      18
   48702   48696   48705      19   48699   48696   48702      20   48699   48696
   48705      19   48696   48705   48708      21   48696   48705   48711      21
   48693   48687   48696      19   48690   48687   48693      20   48690   48687
   48696      19   48687   48696   48699      19   48687   48696   48702      19
   48684   48678   48687      19   48681   48678   48684      20   48681   48678
   48687      19   48678   48687   48690      19   48678   48687   48693      19
   48675   48672   48678      25   48675   48672   48726      26   48672   48678
   48681      27   48672   48678   48684      27   48669   48666   48672      29
   48666   48672   48675      30   48786   48792   48795       2   48777   48774
   48780      50   48774   48780   48783      50   48771   48768   48774      50
   48768   48774   48777      50   48765   48762   48768      50   48762   48768
   48771      50   48759   48756   48762      50   48756   48762   48765      50
   48753   48756   48759      50   48753   48780   48783      50   48750   48744
   48753      52   48747   48744   48750       4   48747   48744   48753      52
   48741   48738   48744      54   48741   48738   48786      26   48738   48744
   48747       8   48738   48744   48750       8   48735   48732   48738      29
   48732   48738   48741      30   48807   48813   48816       2   48804   48798
   48807      26   48801   48798   48804      57   48801   48798   48807      26
   48795   48792   48798      29   48792   48798   48801      30   48792   48798
   48804      30   48837   48843   48846       2   48831   48825   48834       4
   48828   48825   48831       4   48828   48825   48834       4   48822   48819
   48825      54   48822   48819   48837      26   48819   48825   48828       8
   48819   48825   48831       8   48819   48825   48834       8   48816   48813
   48819      29   48813   48819   48822      30   48873   48879   48882       2
   48861   48855   48864      34   48858   48855   48861      35   48858   48855
   48864      34   48852   48849   48855      38   48852   48849   48873      26
   48849   48855   48858      39   48849   48855   48861      39   48846   48843
   48849      29   48843   48849   48852      30   48903   48909   48912       2
   48897   48891   48900       4   48894   48891   48897       4   48894   48891
   48900       4   48888   48885   48891      54   48888   48885   48903      26
   48885   48891   48894       8   48885   48891   48897       8   48885   48891
   48900       8   48882   48879   48885      29   48879   48885   48888      30
   48975   48981   48984       2   48969   48966   48972      58   48960   48957
   48963      58   48954   48957   48960      60   48954   48957   48963      60
   48954   48966   48969      60   48954   48966   48972      60   48951   48948
   48954      60   48945   48939   48948      61   48942   48939   48945      62
   48942   48939   48948      61   48939   48948   48951      63   48936   48930
   48939      19   48933   48930   48936      20   48933   48930   48939      19
   48930   48939   48942      65   48930   48939   48945      65   48927   48921
   48930      19   48924   48921   48927      20   48924   48921   48930      19
   48921   48930   48933      19   48921   48930   48936      19   48918   48915
   48921      25   48918   48915   48975      26   48915   48921   48924      27
   48915   48921   48927      27   48912   48909   48915      29   48909   48915
   48918      30   49005   49011   49014       2   48999   48993   49002       4
   48996   48993   48999       4   48996   48993   49002       4   48990   48987
   48993      54   48990   48987   49005      26   48987   48993   48996       8
   48987   48993   48999       8   48987   48993   49002       8   48984   48981
   48987      29   48981   48987   48990      30   49062   49068   49071       2
   49056   49050   49059       4   49053   49050   49056       4   49053   49050
   49059       4   49044   49038   49047       4   49041   49038   49044       4
   49041   49038   49047       4   49035   49032   49038      43   49035   49032
   49050      43   49032   49038   49041      45   49032   49038   49044      45
   49032   49038   49047      45   49032   49050   49053      45   49032   49050
   49056      45   49032   49050   49059      45   49029   49023   49032      67
   49026   49023   49029      35   49026   49023   49032      67   49023   49032
   49035      68   49020   49017   49023      38   49020   49017   49062      26
   49017   49023   49026      39   49017   49023   49029      39   49014   49011
   49017      29   49011   49017   49020      30   49113   49119   49122       2
   49107   49101   49110      71   49104   49101   49107      71   49104   49101
   49110      71   49098   49101   49104      72   49098   49101   49107      72
   49098   49101   49110      72   49095   49089   49098      73   49092   49089
   49095      74   49092   49089   49098      73   49086   49080   49089      76
   49083   49080   49086      35   49083   49080   49089      76   49080   49089
   49092      77   49080   49089   49095      77   49077   49074   49080      38
   49077   49074   49113      26   49074   49080   49083      39   49074   49080
   49086      39   49071   49068   49074      29   49068   49074   49077      30
   49170   49176   49179       2   49164   49158   49167       4   49161   49158
   49164       4   49161   49158   49167       4   49152   49146   49155       4
   49149   49146   49152       4   49149   49146   49155       4   49143   49140
   49146      43   49143   49140   49158      43   49140   49146   49149      45
   49140   49146   49152      45   49140   49146   49155      45   49140   49158
   49161      45   49140   49158   49164      45   49140   49158   49167      45
   49137   49131   49140      67   49134   49131   49137      35   49134   49131
   49140      67   49131   49140   49143      68   49128   49125   49131      38
   49128   49125   49170      26   49125   49131   49134      39   49125   49131
   49137      39   49122   49119   49125      29   49119   49125   49128      30
   49221   49227   49230       2   49215   49212   49218      80   49206   49212
   49215       2   49206   49212   49218       2   49203   49197   49206      81
   49200   49197   49203      35   49200   49197   49206      81   49194   49188
   49197      76   49191   49188   49194      35   49191   49188   49197      76
   49188   49197   49200      76   49188   49197   49203      76   49185   49182
   49188      38   49185   49182   49221      26   49182   49188   49191      39
   49182   49188   49194      39   49179   49176   49182      29   49176   49182
   49185      30   49242   49248   49251       2   49239   49233   49242      26
   49236   49233   49239      57   49236   49233   49242      26   49230   49227
   49233      29   49227   49233   49236      30   49227   49233   49239      30
   49290   49296   49299       2   49284   49278   49287       4   49281   49278
   49284       4   49281   49278   49287       4   49272   49266   49275       4
   49269   49266   49272       4   49269   49266   49275       4   49263   49260
   49266      43   49263   49260   49278      43   49260   49266   49269      45
   49260   49266   49272      45   49260   49266   49275      45   49260   49278
   49281      45   49260   49278   49284      45   49260   49278   49287      45
   49257   49254   49260      46   49257   49254   49290      26   49254   49260
   49263      47   49251   49248   49254      29   49248   49254   49257      30
   49326   49332   49335       2   49314   49308   49317      34   49311   49308
   49314      35   49311   49308   49317      34   49305   49302   49308      38
   49305   49302   49326      26   49302   49308   49311      39   49302   49308
   49314      39   49299   49296   49302      29   49296   49302   49305      30
   49383   49389   49392       2   49377   49371   49380       4   49374   49371
   49377       4   49374   49371   49380       4   49365   49359   49368       4
   49362   49359   49365       4   49362   49359   49368       4   49356   49353
   49359      43   49356   49353   49371      43   49353   49359   49362      45
   49353   49359   49365      45   49353   49359   49368      45   49353   49371
   49374      45   49353   49371   49377      45   49353   49371   49380      45
   49350   49344   49353      67   49347   49344   49350      35   49347   49344
   49353      67   49344   49353   49356      68   49341   49338   49344      38
   49341   49338   49383      26   49338   49344   49347      39   49338   49344
   49350      39   49335   49332   49338      29   49332   49338   49341      30
   49440   49446   49449       2   49434   49428   49437       4   49431   49428
   49434       4   49431   49428   49437       4   49422   49416   49425       4
   49419   49416   49422       4   49419   49416   49425       4   49413   49410
   49416      43   49413   49410   49428      43   49410   49416   49419      45
   49410   49416   49422      45   49410   49416   49425      45   49410   49428
   49431      45   49410   49428   49434      45   49410   49428   49437      45
   49407   49401   49410      67   49404   49401   49407      35   49404   49401
   49410      67   49401   49410   49413      68   49398   49395   49401      38
   49398   49395   49440      26   49395   49401   49404      39   49395   49401
   49407      39   49392   49389   49395      29   49389   49395   49398      30
   49470   49476   49479       2   49464   49458   49467       4   49461   49458
   49464       4   49461   49458   49467       4   49455   49452   49458      54
   49455   49452   49470      26   49452   49458   49461       8   49452   49458
   49464       8   49452   49458   49467       8   49449   49446   49452      29
   49446   49452   49455      30   49506   49512   49515       2   49494   49488
   49497      34   49491   49488   49494      35   49491   49488   49497      34
   49485   49482   49488      38   49485   49482   49506      26   49482   49488
   49491      39   49482   49488   49494      39   49479   49476   49482      29
   49476   49482   49485      30   49536   49542   49545       2   49530   49524
   49533       4   49527   49524   49530       4   49527   49524   49533       4
   49521   49518   49524      54   49521   49518   49536      26   49518   49524
   49527       8   49518   49524   49530       8   49518   49524   49533       8
   49515   49512   49518      29   49512   49518   49521      30   49584   49590
   49593       2   49578   49572   49581       4   49575   49572   49578       4
   49575   49572   49581       4   49566   49560   49569       4   49563   49560
   49566       4   49563   49560   49569       4   49557   49554   49560      43
   49557   49554   49572      43   49554   49560   49563      45   49554   49560
   49566      45   49554   49560   49569      45   49554   49572   49575      45
   49554   49572   49578      45   49554   49572   49581      45   49551   49548
   49554      46   49551   49548   49584      26   49548   49554   49557      47
   49545   49542   49548      29   49542   49548   49551      30   49614   49620
   49623       2   49608   49602   49611       4   49605   49602   49608       4
   49605   49602   49611       4   49599   49596   49602      54   49599   49596
   49614      26   49596   49602   49605       8   49596   49602   49608       8
   49596   49602   49611       8   49593   49590   49596      29   49590   49596
   49599      30   49662   49668   49671       2   49656   49650   49659       4
   49653   49650   49656       4   49653   49650   49659       4   49644   49638
   49647       4   49641   49638   49644       4   49641   49638   49647       4
   49635   49632   49638      43   49635   49632   49650      43   49632   49638
   49641      45   49632   49638   49644      45   49632   49638   49647      45
   49632   49650   49653      45   49632   49650   49656      45   49632   49650
   49659      45   49629   49626   49632      46   49629   49626   49662      26
   49626   49632   49635      47   49623   49620   49626      29   49620   49626
   49629      30   49704   49710   49713       2   49692   49686   49695       4
   49689   49686   49692       4   49689   49686   49695       4   49683   49680
   49686      86   49683   49680   49698      87   49680   49686   49689      45
   49680   49686   49692      45   49680   49686   49695      45   49680   49698
   49701      88   49677   49674   49680      46   49677   49674   49704      26
   49674   49680   49683      89   49671   49668   49674      29   49668   49674
   49677      30   49755   49761   49764       2   49749   49743   49752      71
   49746   49743   49749      71   49746   49743   49752      71   49740   49743
   49746      72   49740   49743   49749      72   49740   49743   49752      72
   49737   49731   49740      73   49734   49731   49737      74   49734   49731
   49740      73   49728   49722   49731      76   49725   49722   49728      35
   49725   49722   49731      76   49722   49731   49734      77   49722   49731
   49737      77   49719   49716   49722      38   49719   49716   49755      26
   49716   49722   49725      39   49716   49722   49728      39   49713   49710
   49716      29   49710   49716   49719      30   49773   49767   49776      26
   49770   49767   49773      57   49770   49767   49776      26   49764   49761
   49767      29   49761   49767   49770      30   49761   49767   49773      30
   49818   49824   49827       2   49815   49812   49818      26   49809   49803
   49812       8   49806   49803   49809       4   49806   49803   49812       8
   49803   49812   49815      54   49800   49794   49803      92   49797   49794
   49800       4   49797   49794   49803      92   49794   49803   49806      92
   49794   49803   49809      92   49791   49785   49794      94   49788   49785
   49791      71   49788   49785   49794      94   49785   49794   49797      92
   49785   49794   49800      92   49782   49785   49788      97   49782   49785
   49791      97   49782   49812   49815      30   49884   49890   49893       2
   49878   49872   49881      12   49875   49872   49878      12   49875   49872
   49881      12   49869   49863   49872      16   49866   49863   49869      17
   49866   49863   49872      16   49863   49872   49875      18   49863   49872
   49878      18   49863   49872   49881      18   49860   49854   49863      19
   49857   49854   49860      20   49857   49854   49863      19   49854   49863
   49866      21   49854   49863   49869      21   49851   49845   49854      19
   49848   49845   49851      20   49848   49845   49854      19   49845   49854
   49857      19   49845   49854   49860      19   49842   49836   49845      19
   49839   49836   49842      20   49839   49836   49845      19   49836   49845
   49848      19   49836   49845   49851      19   49833   49830   49836      25
   49833   49830   49884      26   49830   49836   49839      27   49830   49836
   49842      27   49827   49824   49830      29   49824   49830   49833      30
   49905   49911   49914       2   49902   49896   49905      26   49899   49896
   49902      57   49899   49896   49905      26   49893   49890   49896      29
   49890   49896   49899      30   49890   49896   49902      30   49977   49983
   49986       2   49971   49968   49974      58   49962   49959   49965      58
   49956   49959   49962      60   49956   49959   49965      60   49956   49968
   49971      60   49956   49968   49974      60   49953   49950   49956      60
   49947   49941   49950      61   49944   49941   49947      62   49944   49941
   49950      61   49941   49950   49953      63   49938   49932   49941      19
   49935   49932   49938      20   49935   49932   49941      19   49932   49941
   49944      65   49932   49941   49947      65   49929   49923   49932      19
   49926   49923   49929      20   49926   49923   49932      19   49923   49932
   49935      19   49923   49932   49938      19   49920   49917   49923      25
   49920   49917   49977      26   49917   49923   49926      27   49917   49923
   49929      27   49914   49911   49917      29   49911   49917   49920      30
   50019   50025   50028       2   50007   50001   50010       4   50004   50001
   50007       4   50004   50001   50010       4   49998   49995   50001      86
   49998   49995   50013      87   49995   50001   50004      45   49995   50001
   50007      45   49995   50001   50010      45   49995   50013   50016      88
   49992   49989   49995      46   49992   49989   50019      26   49989   49995
   49998      89   49986   49983   49989      29   49983   49989   49992      30
   50067   50073   50076       2   50061   50055   50064       4   50058   50055
   50061       4   50058   50055   50064       4   50049   50043   50052       4
   50046   50043   50049       4   50046   50043   50052       4   50040   50037
   50043      43   50040   50037   50055      43   50037   50043   50046      45
   50037   50043   50049      45   50037   50043   50052      45   50037   50055
   50058      45   50037   50055   50061      45   50037   50055   50064      45
   50034   50031   50037      46   50034   50031   50067      26   50031   50037
   50040      47   50028   50025   50031      29   50025   50031   50034      30
   50124   50130   50133       2   50118   50112   50121       4   50115   50112
   50118       4   50115   50112   50121       4   50109   50103   50112      99
   50106   50103   50109      35   50106   50103   50112      99   50103   50112
   50115     100   50103   50112   50118     100   50103   50112   50121     100
   50097   50091   50100       4   50094   50091   50097       4   50094   50091
   50100       4   50088   50085   50091      43   50088   50085   50103      68
   50085   50091   50094      45   50085   50091   50097      45   50085   50091
   50100      45   50085   50103   50106      67   50085   50103   50109      67
   50082   50079   50085      46   50082   50079   50124      26   50079   50085
   50088      47   50076   50073   50079      29   50073   50079   50082      30
   50181   50187   50190       2   50175   50169   50178       4   50172   50169
   50175       4   50172   50169   50178       4   50166   50160   50169      99
   50163   50160   50166      35   50163   50160   50169      99   50160   50169
   50172     100   50160   50169   50175     100   50160   50169   50178     100
   50154   50148   50157       4   50151   50148   50154       4   50151   50148
   50157       4   50145   50142   50148      43   50145   50142   50160      68
   50142   50148   50151      45   50142   50148   50154      45   50142   50148
   50157      45   50142   50160   50163      67   50142   50160   50166      67
   50139   50136   50142      46   50139   50136   50181      26   50136   50142
   50145      47   50133   50130   50136      29   50130   50136   50139      30
   50226   50232   50235       2   50214   50208   50217      34   50211   50208
   50214      35   50211   50208   50217      34   50205   50199   50208      76
   50202   50199   50205      35   50202   50199   50208      76   50199   50208
   50211      76   50199   50208   50214      76   50196   50193   50199      38
   50196   50193   50226      26   50193   50199   50202      39   50193   50199
   50205      39   50190   50187   50193      29   50187   50193   50196      30
   50277   50283   50286       2   50271   50268   50274      80   50262   50268
   50271       2   50262   50268   50274       2   50259   50253   50262      81
   50256   50253   50259      35   50256   50253   50262      81   50250   50244
   50253      76   50247   50244   50250      35   50247   50244   50253      76
   50244   50253   50256      76   50244   50253   50259      76   50241   50238
   50244      38   50241   50238   50277      26   50238   50244   50247      39
   50238   50244   50250      39   50235   50232   50238      29   50232   50238
   50241      30   50310   50316   50319       2   50301   50295   50304     104
   50298   50295   50301      74   50298   50295   50304     104   50295   50304
   50307     105   50292   50289   50295      38   50292   50289   50310      26
   50289   50295   50298     106   50289   50295   50301     106   50286   50283
   50289      29   50283   50289   50292      30   50382   50388   50391       2
   50376   50373   50379     108   50370   50367   50373      50   50367   50373
   50376      50   50364   50361   50367      50   50361   50367   50370      50
   50358   50355   50361      50   50355   50361   50364      50   50352   50355
   50358     111   50349   50346   50352     114   50343   50340   50346     117
   50340   50346   50349     119   50337   50340   50343     121   50334   50328
   50337     125   50331   50328   50334       4   50331   50328   50337     125
   50325   50322   50328      54   50325   50322   50382      26   50322   50328
   50331       8   50322   50328   50334       8   50319   50316   50322      29
   50316   50322   50325      30   50403   50409   50412       2   50400   50394
   50403      26   50397   50394   50400      57   50397   50394   50403      26
   50391   50388   50394      29   50388   50394   50397      30   50388   50394
   50400      30   50427   50421   50430     104   50424   50421   50427      74
   50424   50421   50430     104   50421   50430   50433     105   50418   50415
   50421      38   50418   50415   50436      26   50415   50421   50424     106
   50415   50421   50427     106   50412   50409   50415      29   50409   50415
   50418      30   50478   50484   50487       2   50475   50472   50478      26
   50469   50463   50472       8   50466   50463   50469       4   50466   50463
   50472       8   50463   50472   50475      54   50460   50454   50463      92
   50457   50454   50460       4   50457   50454   50463      92   50454   50463
   50466      92   50454   50463   50469      92   50451   50445   50454      94
   50448   50445   50451      71   50448   50445   50454      94   50445   50454
   50457      92   50445   50454   50460      92   50442   50445   50448      97
   50442   50445   50451      97   50442   50472   50475      30   50544   50550
   50553       2   50538   50532   50541      12   50535   50532   50538      12
   50535   50532   50541      12   50529   50523   50532      16   50526   50523
   50529      17   50526   50523   50532      16   50523   50532   50535      18
   50523   50532   50538      18   50523   50532   50541      18   50520   50514
   50523      19   50517   50514   50520      20   50517   50514   50523      19
   50514   50523   50526      21   50514   50523   50529      21   50511   50505
   50514      19   50508   50505   50511      20   50508   50505   50514      19
   50505   50514   50517      19   50505   50514   50520      19   50502   50496
   50505      19   50499   50496   50502      20   50499   50496   50505      19
   50496   50505   50508      19   50496   50505   50511      19   50493   50490
   50496      25   50493   50490   50544      26   50490   50496   50499      27
   50490   50496   50502      27   50487   50484   50490      29   50484   50490
   50493      30   50592   50598   50601       2   50586   50580   50589       4
   50583   50580   50586       4   50583   50580   50589       4   50574   50568
   50577       4   50571   50568   50574       4   50571   50568   50577       4
   50565   50562   50568      43   50565   50562   50580      43   50562   50568
   50571      45   50562   50568   50574      45   50562   50568   50577      45
   50562   50580   50583      45   50562   50580   50586      45   50562   50580
   50589      45   50559   50556   50562      46   50559   50556   50592      26
   50556   50562   50565      47   50553   50550   50556      29   50550   50556
   50559      30   50634   50640   50643       2   50622   50616   50625       4
   50619   50616   50622       4   50619   50616   50625       4   50613   50610
   50616      86   50613   50610   50628      87   50610   50616   50619      45
   50610   50616   50622      45   50610   50616   50625      45   50610   50628
   50631      88   50607   50604   50610      46   50607   50604   50634      26
   50604   50610   50613      89   50601   50598   50604      29   50598   50604
   50607      30   50700   50706   50709       2   50694   50688   50697      12
   50691   50688   50694      12   50691   50688   50697      12   50685   50679
   50688      16   50682   50679   50685      17   50682   50679   50688      16
   50679   50688   50691      18   50679   50688   50694      18   50679   50688
   50697      18   50676   50670   50679      19   50673   50670   50676      20
   50673   50670   50679      19   50670   50679   50682      21   50670   50679
   50685      21   50667   50661   50670      19   50664   50661   50667      20
   50664   50661   50670      19   50661   50670   50673      19   50661   50670
   50676      19   50658   50652   50661      19   50655   50652   50658      20
   50655   50652   50661      19   50652   50661   50664      19   50652   50661
   50667      19   50649   50646   50652      25   50649   50646   50700      26
   50646   50652   50655      27   50646   50652   50658      27   50643   50640
   50646      29   50640   50646   50649      30   50739   50745   50748       2
   50727   50733   50736     130   50724   50718   50727      81   50721   50718
   50724      35   50721   50718   50727      81   50715   50712   50718      38
   50715   50712   50739      26   50712   50718   50721      39   50712   50718
   50724      39   50709   50706   50712      29   50706   50712   50715      30
   50760   50766   50769       2   50757   50751   50760      26   50754   50751
   50757      57   50754   50751   50760      26   50748   50745   50751      29
   50745   50751   50754      30   50745   50751   50757      30   50808   50814
   50817       2   50802   50796   50805       4   50799   50796   50802       4
   50799   50796   50805       4   50790   50784   50793       4   50787   50784
   50790       4   50787   50784   50793       4   50781   50778   50784      43
   50781   50778   50796      43   50778   50784   50787      45   50778   50784
   50790      45   50778   50784   50793      45   50778   50796   50799      45
   50778   50796   50802      45   50778   50796   50805      45   50775   50772
   50778      46   50775   50772   50808      26   50772   50778   50781      47
   50769   50766   50772      29   50766   50772   50775      30   50850   50856
   50859       2   50838   50832   50841       4   50835   50832   50838       4
   50835   50832   50841       4   50829   50826   50832      86   50829   50826
   50844      87   50826   50832   50835      45   50826   50832   50838      45
   50826   50832   50841      45   50826   50844   50847      88   50823   50820
   50826      46   50823   50820   50850      26   50820   50826   50829      89
   50817   50814   50820      29   50814   50820   50823      30   50898   50904
   50907       2   50892   50886   50895       4   50889   50886   50892       4
   50889   50886   50895       4   50880   50874   50883       4   50877   50874
   50880       4   50877   50874   50883       4   50871   50868   50874      43
   50871   50868   50886      43   50868   50874   50877      45   50868   50874
   50880      45   50868   50874   50883      45   50868   50886   50889      45
   50868   50886   50892      45   50868   50886   50895      45   50865   50862
   50868      46   50865   50862   50898      26   50862   50868   50871      47
   50859   50856   50862      29   50856   50862   50865      30   50928   50934
   50937       2   50922   50916   50925       4   50919   50916   50922       4
   50919   50916   50925       4   50913   50910   50916      54   50913   50910
   50928      26   50910   50916   50919       8   50910   50916   50922       8
   50910   50916   50925       8   50907   50904   50910      29   50904   50910
   50913      30   50994   51000   51003       2   50988   50982   50991      12
   50985   50982   50988      12   50985   50982   50991      12   50979   50973
   50982      16   50976   50973   50979      17   50976   50973   50982      16
   50973   50982   50985      18   50973   50982   50988      18   50973   50982
   50991      18   50970   50964   50973      19   50967   50964   50970      20
   50967   50964   50973      19   50964   50973   50976      21   50964   50973
   50979      21   50961   50955   50964      19   50958   50955   50961      20
   50958   50955   50964      19   50955   50964   50967      19   50955   50964
   50970      19   50952   50946   50955      19   50949   50946   50952      20
   50949   50946   50955      19   50946   50955   50958      19   50946   50955
   50961      19   50943   50940   50946      25   50943   50940   50994      26
   50940   50946   50949      27   50940   50946   50952      27   50937   50934
   50940      29   50934   50940   50943      30   51027   51033   51036       2
   51018   51012   51021     104   51015   51012   51018      74   51015   51012
   51021     104   51012   51021   51024     105   51009   51006   51012      38
   51009   51006   51027      26   51006   51012   51015     106   51006   51012
   51018     106   51003   51000   51006      29   51000   51006   51009      30
   51084   51090   51093       2   51078   51072   51081       4   51075   51072
   51078       4   51075   51072   51081       4   51069   51063   51072      99
   51066   51063   51069      35   51066   51063   51072      99   51063   51072
   51075     100   51063   51072   51078     100   51063   51072   51081     100
   51057   51051   51060       4   51054   51051   51057       4   51054   51051
   51060       4   51048   51045   51051      43   51048   51045   51063      68
   51045   51051   51054      45   51045   51051   51057      45   51045   51051
   51060      45   51045   51063   51066      67   51045   51063   51069      67
   51042   51039   51045      46   51042   51039   51084      26   51039   51045
   51048      47   51036   51033   51039      29   51033   51039   51042      30
   51120   51126   51129       2   51108   51102   51111      34   51105   51102
   51108      35   51105   51102   51111      34   51099   51096   51102      38
   51099   51096   51120      26   51096   51102   51105      39   51096   51102
   51108      39   51093   51090   51096      29   51090   51096   51099      30
   51177   51183   51186       2   51171   51165   51174       4   51168   51165
   51171       4   51168   51165   51174       4   51159   51153   51162       4
   51156   51153   51159       4   51156   51153   51162       4   51150   51147
   51153      43   51150   51147   51165      43   51147   51153   51156      45
   51147   51153   51159      45   51147   51153   51162      45   51147   51165
   51168      45   51147   51165   51171      45   51147   51165   51174      45
   51144   51138   51147      67   51141   51138   51144      35   51141   51138
   51147      67   51138   51147   51150      68   51135   51132   51138      38
   51135   51132   51177      26   51132   51138   51141      39   51132   51138
   51144      39   51129   51126   51132      29   51126   51132   51135      30
   51243   51249   51252       2   51237   51231   51240      12   51234   51231
   51237      12   51234   51231   51240      12   51228   51222   51231      16
   51225   51222   51228      17   51225   51222   51231      16   51222   51231
   51234      18   51222   51231   51237      18   51222   51231   51240      18
   51219   51213   51222      19   51216   51213   51219      20   51216   51213
   51222      19   51213   51222   51225      21   51213   51222   51228      21
   51210   51204   51213      19   51207   51204   51210      20   51207   51204
   51213      19   51204   51213   51216      19   51204   51213   51219      19
   51201   51195   51204      19   51198   51195   51201      20   51198   51195
   51204      19   51195   51204   51207      19   51195   51204   51210      19
   51192   51189   51195      25   51192   51189   51243      26   51189   51195
   51198      27   51189   51195   51201      27   51186   51183   51189      29
   51183   51189   51192      30   51279   51285   51288       2   51267   51261
   51270      34   51264   51261   51267      35   51264   51261   51270      34
   51258   51255   51261      38   51258   51255   51279      26   51255   51261
   51264      39   51255   51261   51267      39   51252   51249   51255      29
   51249   51255   51258      30   51345   51351   51354       2   51339   51333
   51342      12   51336   51333   51339      12   51336   51333   51342      12
   51330   51324   51333      16   51327   51324   51330      17   51327   51324
   51333      16   51324   51333   51336      18   51324   51333   51339      18
   51324   51333   51342      18   51321   51315   51324      19   51318   51315
   51321      20   51318   51315   51324      19   51315   51324   51327      21
   51315   51324   51330      21   51312   51306   51315      19   51309   51306
   51312      20   51309   51306   51315      19   51306   51315   51318      19
   51306   51315   51321      19   51303   51297   51306      19   51300   51297
   51303      20   51300   51297   51306      19   51297   51306   51309      19
   51297   51306   51312      19   51294   51291   51297      25   51294   51291
   51345      26   51291   51297   51300      27   51291   51297   51303      27
   51288   51285   51291      29   51285   51291   51294      30   51408   51414
   51417       2   51399   51396   51402      50   51396   51402   51405      50
   51387   51390   51393     130   51387   51396   51399     134   51384   51381
   51387     134   51378   51375   51381      50   51375   51381   51384      50
   51372   51375   51378      50   51372   51402   51405      50   51369   51363
   51372      52   51366   51363   51369       4   51366   51363   51372      52
   51360   51357   51363      54   51360   51357   51408      26   51357   51363
   51366       8   51357   51363   51369       8   51354   51351   51357      29
   51351   51357   51360      30   51474   51480   51483       2   51468   51462
   51471      12   51465   51462   51468      12   51465   51462   51471      12
   51459   51453   51462      16   51456   51453   51459      17   51456   51453
   51462      16   51453   51462   51465      18   51453   51462   51468      18
   51453   51462   51471      18   51450   51444   51453      19   51447   51444
   51450      20   51447   51444   51453      19   51444   51453   51456      21
   51444   51453   51459      21   51441   51435   51444      19   51438   51435
   51441      20   51438   51435   51444      19   51435   51444   51447      19
   51435   51444   51450      19   51432   51426   51435      19   51429   51426
   51432      20   51429   51426   51435      19   51426   51435   51438      19
   51426   51435   51441      19   51423   51420   51426      25   51423   51420
   51474      26   51420   51426   51429      27   51420   51426   51432      27
   51417   51414   51420      29   51414   51420   51423      30   51516   51522
   51525       2   51510   51507   51513      80   51501   51507   51510       2
   51501   51507   51513       2   51498   51492   51501      81   51495   51492
   51498      35   51495   51492   51501      81   51489   51486   51492      38
   51489   51486   51516      26   51486   51492   51495      39   51486   51492
   51498      39   51483   51480   51486      29   51480   51486   51489      30
   51573   51579   51582       2   51567   51561   51570       4   51564   51561
   51567       4   51564   51561   51570       4   51558   51552   51561      99
   51555   51552   51558      35   51555   51552   51561      99   51552   51561
   51564     100   51552   51561   51567     100   51552   51561   51570     100
   51546   51540   51549       4   51543   51540   51546       4   51543   51540
   51549       4   51537   51534   51540      43   51537   51534   51552      68
   51534   51540   51543      45   51534   51540   51546      45   51534   51540
   51549      45   51534   51552   51555      67   51534   51552   51558      67
   51531   51528   51534      46   51531   51528   51573      26   51528   51534
   51537      47   51525   51522   51528      29   51522   51528   51531      30
   51594   51600   51603       2   51591   51585   51594      26   51588   51585
   51591      57   51588   51585   51594      26   51582   51579   51585      29
   51579   51585   51588      30   51579   51585   51591      30   51624   51630
   51633       2   51618   51612   51621       4   51615   51612   51618       4
   51615   51612   51621       4   51609   51606   51612      54   51609   51606
   51624      26   51606   51612   51615       8   51606   51612   51618       8
   51606   51612   51621       8   51603   51600   51606      29   51600   51606
   51609      30   51690   51696   51699       2   51684   51678   51687      12
   51681   51678   51684      12   51681   51678   51687      12   51675   51669
   51678      16   51672   51669   51675      17   51672   51669   51678      16
   51669   51678   51681      18   51669   51678   51684      18   51669   51678
   51687      18   51666   51660   51669      19   51663   51660   51666      20
   51663   51660   51669      19   51660   51669   51672      21   51660   51669
   51675      21   51657   51651   51660      19   51654   51651   51657      20
   51654   51651   51660      19   51651   51660   51663      19   51651   51660
   51666      19   51648   51642   51651      19   51645   51642   51648      20
   51645   51642   51651      19   51642   51651   51654      19   51642   51651
   51657      19   51639   51636   51642      25   51639   51636   51690      26
   51636   51642   51645      27   51636   51642   51648      27   51633   51630
   51636      29   51630   51636   51639      30   51747   51753   51756       2
   51741   51735   51744       4   51738   51735   51741       4   51738   51735
   51744       4   51729   51723   51732       4   51726   51723   51729       4
   51726   51723   51732       4   51720   51717   51723      43   51720   51717
   51735      43   51717   51723   51726      45   51717   51723   51729      45
   51717   51723   51732      45   51717   51735   51738      45   51717   51735
   51741      45   51717   51735   51744      45   51714   51708   51717      67
   51711   51708   51714      35   51711   51708   51717      67   51708   51717
   51720      68   51705   51702   51708      38   51705   51702   51747      26
   51702   51708   51711      39   51702   51708   51714      39   51699   51696
   51702      29   51696   51702   51705      30   51795   51801   51804       2
   51789   51783   51792       4   51786   51783   51789       4   51786   51783
   51792       4   51777   51771   51780       4   51774   51771   51777       4
   51774   51771   51780       4   51768   51765   51771      43   51768   51765
   51783      43   51765   51771   51774      45   51765   51771   51777      45
   51765   51771   51780      45   51765   51783   51786      45   51765   51783
   51789      45   51765   51783   51792      45   51762   51759   51765      46
   51762   51759   51795      26   51759   51765   51768      47   51756   51753
   51759      29   51753   51759   51762      30   51846   51852   51855       2
   51840   51837   51843      80   51831   51837   51840       2   51831   51837
   51843       2   51828   51822   51831      81   51825   51822   51828      35
   51825   51822   51831      81   51819   51813   51822      76   51816   51813
   51819      35   51816   51813   51822      76   51813   51822   51825      76
   51813   51822   51828      76   51810   51807   51813      38   51810   51807
   51846      26   51807   51813   51816      39   51807   51813   51819      39
   51804   51801   51807      29   51801   51807   51810      30   51882   51888
   51891       2   51870   51864   51873      34   51867   51864   51870      35
   51867   51864   51873      34   51861   51858   51864      38   51861   51858
   51882      26   51858   51864   51867      39   51858   51864   51870      39
   51855   51852   51858      29   51852   51858   51861      30   51930   51936
   51939       2   51924   51918   51927       4   51921   51918   51924       4
   51921   51918   51927       4   51912   51906   51915       4   51909   51906
   51912       4   51909   51906   51915       4   51903   51900   51906      43
   51903   51900   51918      43   51900   51906   51909      45   51900   51906
   51912      45   51900   51906   51915      45   51900   51918   51921      45
   51900   51918   51924      45   51900   51918   51927      45   51897   51894
   51900      46   51897   51894   51930      26   51894   51900   51903      47
   51891   51888   51894      29   51888   51894   51897      30   51960   51966
   51969       2   51954   51948   51957       4   51951   51948   51954       4
   51951   51948   51957       4   51945   51942   51948      54   51945   51942
   51960      26   51942   51948   51951       8   51942   51948   51954       8
   51942   51948   51957       8   51939   51936   51942      29   51936   51942
   51945      30   52002   52008   52011       2   51996   51993   51999      80
   51987   51993   51996       2   51987   51993   51999       2   51984   51978
   51987      81   51981   51978   51984      35   51981   51978   51987      81
   51975   51972   51978      38   51975   51972   52002      26   51972   51978
   51981      39   51972   51978   51984      39   51969   51966   51972      29
   51966   51972   51975      30   52044   52050   52053       2   52038   52035
   52041      80   52029   52035   52038       2   52029   52035   52041       2
   52026   52020   52029      81   52023   52020   52026      35   52023   52020
   52029      81   52017   52014   52020      38   52017   52014   52044      26
   52014   52020   52023      39   52014   52020   52026      39   52011   52008
   52014      29   52008   52014   52017      30   52086   52092   52095       2
   52074   52068   52077       4   52071   52068   52074       4   52071   52068
   52077       4   52065   52062   52068      86   52065   52062   52080      87
   52062   52068   52071      45   52062   52068   52074      45   52062   52068
   52077      45   52062   52080   52083      88   52059   52056   52062      46
   52059   52056   52086      26   52056   52062   52065      89   52053   52050
   52056      29   52050   52056   52059      30   52128   52134   52137       2
   52122   52119   52125      80   52113   52119   52122       2   52113   52119
   52125       2   52110   52104   52113      81   52107   52104   52110      35
   52107   52104   52113      81   52101   52098   52104      38   52101   52098
   52128      26   52098   52104   52107      39   52098   52104   52110      39
   52095   52092   52098      29   52092   52098   52101      30   52173   52179
   52182       2   52161   52155   52164      34   52158   52155   52161      35
   52158   52155   52164      34   52152   52146   52155      76   52149   52146
   52152      35   52149   52146   52155      76   52146   52155   52158      76
   52146   52155   52161      76   52143   52140   52146      38   52143   52140
   52173      26   52140   52146   52149      39   52140   52146   52152      39
   52137   52134   52140      29   52134   52140   52143      30   52218   52224
   52227       2   52206   52200   52209      34   52203   52200   52206      35
   52203   52200   52209      34   52197   52191   52200      76   52194   52191
   52197      35   52194   52191   52200      76   52191   52200   52203      76
   52191   52200   52206      76   52188   52185   52191      38   52188   52185
   52218      26   52185   52191   52194      39   52185   52191   52197      39
   52182   52179   52185      29   52179   52185   52188      30   52248   52254
   52257       2   52242   52236   52245       4   52239   52236   52242       4
   52239   52236   52245       4   52233   52230   52236      54   52233   52230
   52248      26   52230   52236   52239       8   52230   52236   52242       8
   52230   52236   52245       8   52227   52224   52230      29   52224   52230
   52233      30   52269   52275   52278       2   52266   52260   52269      26
   52263   52260   52266      57   52263   52260   52269      26   52257   52254
   52260      29   52254   52260   52263      30   52254   52260   52266      30
   52305   52311   52314       2   52293   52287   52296      34   52290   52287
   52293      35   52290   52287   52296      34   52284   52281   52287      38
   52284   52281   52305      26   52281   52287   52290      39   52281   52287
   52293      39   52278   52275   52281      29   52275   52281   52284      30
   52326   52332   52335       2   52323   52317   52326      26   52320   52317
   52323      57   52320   52317   52326      26   52314   52311   52317      29
   52311   52317   52320      30   52311   52317   52323      30   52368   52374
   52377       2   52356   52350   52359       4   52353   52350   52356       4
   52353   52350   52359       4   52347   52344   52350      86   52347   52344
   52362      87   52344   52350   52353      45   52344   52350   52356      45
   52344   52350   52359      45   52344   52362   52365      88   52341   52338
   52344      46   52341   52338   52368      26   52338   52344   52347      89
   52335   52332   52338      29   52332   52338   52341      30   52410   52416
   52419       2   52398   52392   52401       4   52395   52392   52398       4
   52395   52392   52401       4   52389   52386   52392      86   52389   52386
   52404      87   52386   52392   52395      45   52386   52392   52398      45
   52386   52392   52401      45   52386   52404   52407      88   52383   52380
   52386      46   52383   52380   52410      26   52380   52386   52389      89
   52377   52374   52380      29   52374   52380   52383      30   52452   52458
   52461       2   52440   52434   52443       4   52437   52434   52440       4
   52437   52434   52443       4   52431   52428   52434      86   52431   52428
   52446      87   52428   52434   52437      45   52428   52434   52440      45
   52428   52434   52443      45   52428   52446   52449      88   52425   52422
   52428      46   52425   52422   52452      26   52422   52428   52431      89
   52419   52416   52422      29   52416   52422   52425      30   52482   52488
   52491       2   52476   52470   52479       4   52473   52470   52476       4
   52473   52470   52479       4   52467   52464   52470      54   52467   52464
   52482      26   52464   52470   52473       8   52464   52470   52476       8
   52464   52470   52479       8   52461   52458   52464      29   52458   52464
   52467      30   52524   52530   52533       2   52512   52506   52515       4
   52509   52506   52512       4   52509   52506   52515       4   52503   52500
   52506      86   52503   52500   52518      87   52500   52506   52509      45
   52500   52506   52512      45   52500   52506   52515      45   52500   52518
   52521      88   52497   52494   52500      46   52497   52494   52524      26
   52494   52500   52503      89   52491   52488   52494      29   52488   52494
   52497      30   52572   52578   52581       2   52566   52560   52569       4
   52563   52560   52566       4   52563   52560   52569       4   52554   52548
   52557       4   52551   52548   52554       4   52551   52548   52557       4
   52545   52542   52548      43   52545   52542   52560      43   52542   52548
   52551      45   52542   52548   52554      45   52542   52548   52557      45
   52542   52560   52563      45   52542   52560   52566      45   52542   52560
   52569      45   52539   52536   52542      46   52539   52536   52572      26
   52536   52542   52545      47   52533   52530   52536      29   52530   52536
   52539      30   52629   52635   52638       2   52623   52617   52626       4
   52620   52617   52623       4   52620   52617   52626       4   52611   52605
   52614       4   52608   52605   52611       4   52608   52605   52614       4
   52602   52599   52605      43   52602   52599   52617      43   52599   52605
   52608      45   52599   52605   52611      45   52599   52605   52614      45
   52599   52617   52620      45   52599   52617   52623      45   52599   52617
   52626      45   52596   52590   52599      67   52593   52590   52596      35
   52593   52590   52599      67   52590   52599   52602      68   52587   52584
   52590      38   52587   52584   52629      26   52584   52590   52593      39
   52584   52590   52596      39   52581   52578   52584      29   52578   52584
   52587      30   52659   52665   52668       2   52653   52647   52656       4
   52650   52647   52653       4   52650   52647   52656       4   52644   52641
   52647      54   52644   52641   52659      26   52641   52647   52650       8
   52641   52647   52653       8   52641   52647   52656       8   52638   52635
   52641      29   52635   52641   52644      30   52731   52737   52740       2
   52725   52722   52728      58   52716   52713   52719      58   52710   52713
   52716      60   52710   52713   52719      60   52710   52722   52725      60
   52710   52722   52728      60   52707   52704   52710      60   52701   52695
   52704      61   52698   52695   52701      62   52698   52695   52704      61
   52695   52704   52707      63   52692   52686   52695      19   52689   52686
   52692      20   52689   52686   52695      19   52686   52695   52698      65
   52686   52695   52701      65   52683   52677   52686      19   52680   52677
   52683      20   52680   52677   52686      19   52677   52686   52689      19
   52677   52686   52692      19   52674   52671   52677      25   52674   52671
   52731      26   52671   52677   52680      27   52671   52677   52683      27
   52668   52665   52671      29   52665   52671   52674      30   52764   52770
   52773       2   52755   52749   52758     104   52752   52749   52755      74
   52752   52749   52758     104   52749   52758   52761     105   52746   52743
   52749      38   52746   52743   52764      26   52743   52749   52752     106
   52743   52749   52755     106   52740   52737   52743      29   52737   52743
   52746      30   52821   52827   52830       2   52815   52809   52818       4
   52812   52809   52815       4   52812   52809   52818       4   52806   52800
   52809      99   52803   52800   52806      35   52803   52800   52809      99
   52800   52809   52812     100   52800   52809   52815     100   52800   52809
   52818     100   52794   52788   52797       4   52791   52788   52794       4
   52791   52788   52797       4   52785   52782   52788      43   52785   52782
   52800      68   52782   52788   52791      45   52782   52788   52794      45
   52782   52788   52797      45   52782   52800   52803      67   52782   52800
   52806      67   52779   52776   52782      46   52779   52776   52821      26
   52776   52782   52785      47   52773   52770   52776      29   52770   52776
   52779      30   52851   52857   52860       2   52845   52839   52848       4
   52842   52839   52845       4   52842   52839   52848       4   52836   52833
   52839      54   52836   52833   52851      26   52833   52839   52842       8
   52833   52839   52845       8   52833   52839   52848       8   52830   52827
   52833      29   52827   52833   52836      30   52917   52923   52926       2
   52911   52905   52914      12   52908   52905   52911      12   52908   52905
   52914      12   52902   52896   52905      16   52899   52896   52902      17
   52899   52896   52905      16   52896   52905   52908      18   52896   52905
   52911      18   52896   52905   52914      18   52893   52887   52896      19
   52890   52887   52893      20   52890   52887   52896      19   52887   52896
   52899      21   52887   52896   52902      21   52884   52878   52887      19
   52881   52878   52884      20   52881   52878   52887      19   52878   52887
   52890      19   52878   52887   52893      19   52875   52869   52878      19
   52872   52869   52875      20   52872   52869   52878      19   52869   52878
   52881      19   52869   52878   52884      19   52866   52863   52869      25
   52866   52863   52917      26   52863   52869   52872      27   52863   52869
   52875      27   52860   52857   52863      29   52857   52863   52866      30
   52962   52968   52971       2   52950   52944   52953      34   52947   52944
   52950      35   52947   52944   52953      34   52941   52935   52944      76
   52938   52935   52941      35   52938   52935   52944      76   52935   52944
   52947      76   52935   52944   52950      76   52932   52929   52935      38
   52932   52929   52962      26   52929   52935   52938      39   52929   52935
   52941      39   52926   52923   52929      29   52923   52929   52932      30
   52983   52989   52992       2   52980   52974   52983      26   52977   52974
   52980      57   52977   52974   52983      26   52971   52968   52974      29
   52968   52974   52977      30   52968   52974   52980      30   53043   53049
   53052       2   53034   53031   53037      50   53031   53037   53040      50
   53028   53025   53031      50   53025   53031   53034      50   53022   53019
   53025      50   53019   53025   53028      50   53016   53013   53019      50
   53013   53019   53022      50   53010   53013   53016      50   53010   53037
   53040      50   53007   53001   53010      52   53004   53001   53007       4
   53004   53001   53010      52   52998   52995   53001      54   52998   52995
   53043      26   52995   53001   53004       8   52995   53001   53007       8
   52992   52989   52995      29   52989   52995   52998      30   53088   53094
   53097       2   53076   53070   53079      34   53073   53070   53076      35
   53073   53070   53079      34   53067   53061   53070      76   53064   53061
   53067      35   53064   53061   53070      76   53061   53070   53073      76
   53061   53070   53076      76   53058   53055   53061      38   53058   53055
   53088      26   53055   53061   53064      39   53055   53061   53067      39
   53052   53049   53055      29   53049   53055   53058      30   53154   53160
   53163       2   53148   53142   53151      12   53145   53142   53148      12
   53145   53142   53151      12   53139   53133   53142      16   53136   53133
   53139      17   53136   53133   53142      16   53133   53142   53145      18
   53133   53142   53148      18   53133   53142   53151      18   53130   53124
   53133      19   53127   53124   53130      20   53127   53124   53133      19
   53124   53133   53136      21   53124   53133   53139      21   53121   53115
   53124      19   53118   53115   53121      20   53118   53115   53124      19
   53115   53124   53127      19   53115   53124   53130      19   53112   53106
   53115      19   53109   53106   53112      20   53109   53106   53115      19
   53106   53115   53118      19   53106   53115   53121      19   53103   53100
   53106      25   53103   53100   53154      26   53100   53106   53109      27
   53100   53106   53112      27   53097   53094   53100      29   53094   53100
   53103      30   53211   53217   53220       2   53205   53199   53208       4
   53202   53199   53205       4   53202   53199   53208       4   53196   53190
   53199      99   53193   53190   53196      35   53193   53190   53199      99
   53190   53199   53202     100   53190   53199   53205     100   53190   53199
   53208     100   53184   53178   53187       4   53181   53178   53184       4
   53181   53178   53187       4   53175   53172   53178      43   53175   53172
   53190      68   53172   53178   53181      45   53172   53178   53184      45
   53172   53178   53187      45   53172   53190   53193      67   53172   53190
   53196      67   53169   53166   53172      46   53169   53166   53211      26
   53166   53172   53175      47   53163   53160   53166      29   53160   53166
   53169      30   53244   53250   53253       2   53235   53229   53238     104
   53232   53229   53235      74   53232   53229   53238     104   53229   53238
   53241     105   53226   53223   53229      38   53226   53223   53244      26
   53223   53229   53232     106   53223   53229   53235     106   53220   53217
   53223      29   53217   53223   53226      30   53310   53316   53319       2
   53304   53298   53307      12   53301   53298   53304      12   53301   53298
   53307      12   53295   53289   53298      16   53292   53289   53295      17
   53292   53289   53298      16   53289   53298   53301      18   53289   53298
   53304      18   53289   53298   53307      18   53286   53280   53289      19
   53283   53280   53286      20   53283   53280   53289      19   53280   53289
   53292      21   53280   53289   53295      21   53277   53271   53280      19
   53274   53271   53277      20   53274   53271   53280      19   53271   53280
   53283      19   53271   53280   53286      19   53268   53262   53271      19
   53265   53262   53268      20   53265   53262   53271      19   53262   53271
   53274      19   53262   53271   53277      19   53259   53256   53262      25
   53259   53256   53310      26   53256   53262   53265      27   53256   53262
   53268      27   53253   53250   53256      29   53250   53256   53259      30
   53331   53337   53340       2   53328   53322   53331      26   53325   53322
   53328      57   53325   53322   53331      26   53319   53316   53322      29
   53316   53322   53325      30   53316   53322   53328      30   53361   53367
   53370       2   53355   53349   53358       4   53352   53349   53355       4
   53352   53349   53358       4   53346   53343   53349      54   53346   53343
   53361      26   53343   53349   53352       8   53343   53349   53355       8
   53343   53349   53358       8   53340   53337   53343      29   53337   53343
   53346      30   53397   53394   53400      80   53388   53394   53397       2
   53388   53394   53400       2   53385   53379   53388      81   53382   53379
   53385      35   53382   53379   53388      81   53376   53373   53379      38
   53376   53373   53403      26   53373   53379   53382      39   53373   53379
   53385      39   53370   53367   53373      29   53367   53373   53376      30
   53445   53451   53454       2   53442   53439   53445      26   53436   53430
   53439       8   53433   53430   53436       4   53433   53430   53439       8
   53430   53439   53442      54   53427   53421   53430      92   53424   53421
   53427       4   53424   53421   53430      92   53421   53430   53433      92
   53421   53430   53436      92   53418   53412   53421      94   53415   53412
   53418      71   53415   53412   53421      94   53412   53421   53424      92
   53412   53421   53427      92   53409   53412   53415      97   53409   53412
   53418      97   53409   53439   53442      30   53493   53499   53502       2
   53487   53481   53490       4   53484   53481   53487       4   53484   53481
   53490       4   53475   53469   53478       4   53472   53469   53475       4
   53472   53469   53478       4   53466   53463   53469      43   53466   53463
   53481      43   53463   53469   53472      45   53463   53469   53475      45
   53463   53469   53478      45   53463   53481   53484      45   53463   53481
   53487      45   53463   53481   53490      45   53460   53457   53463      46
   53460   53457   53493      26   53457   53463   53466      47   53454   53451
   53457      29   53451   53457   53460      30   53538   53544   53547       2
   53526   53520   53529      34   53523   53520   53526      35   53523   53520
   53529      34   53517   53511   53520      76   53514   53511   53517      35
   53514   53511   53520      76   53511   53520   53523      76   53511   53520
   53526      76   53508   53505   53511      38   53508   53505   53538      26
   53505   53511   53514      39   53505   53511   53517      39   53502   53499
   53505      29   53499   53505   53508      30   53595   53601   53604       2
   53589   53583   53592       4   53586   53583   53589       4   53586   53583
   53592       4   53580   53574   53583      99   53577   53574   53580      35
   53577   53574   53583      99   53574   53583   53586     100   53574   53583
   53589     100   53574   53583   53592     100   53568   53562   53571       4
   53565   53562   53568       4   53565   53562   53571       4   53559   53556
   53562      43   53559   53556   53574      68   53556   53562   53565      45
   53556   53562   53568      45   53556   53562   53571      45   53556   53574
   53577      67   53556   53574   53580      67   53553   53550   53556      46
   53553   53550   53595      26   53550   53556   53559      47   53547   53544
   53550      29   53544   53550   53553      30   53667   53673   53676       2
   53661   53658   53664      58   53652   53649   53655      58   53646   53649
   53652      60   53646   53649   53655      60   53646   53658   53661      60
   53646   53658   53664      60   53643   53640   53646      60   53637   53631
   53640      61   53634   53631   53637      62   53634   53631   53640      61
   53631   53640   53643      63   53628   53622   53631      19   53625   53622
   53628      20   53625   53622   53631      19   53622   53631   53634      65
   53622   53631   53637      65   53619   53613   53622      19   53616   53613
   53619      20   53616   53613   53622      19   53613   53622   53625      19
   53613   53622   53628      19   53610   53607   53613      25   53610   53607
   53667      26   53607   53613   53616      27   53607   53613   53619      27
   53604   53601   53607      29   53601   53607   53610      30   53739   53745
   53748       2   53733   53730   53736      58   53724   53721   53727      58
   53718   53721   53724      60   53718   53721   53727      60   53718   53730
   53733      60   53718   53730   53736      60   53715   53712   53718      60
   53709   53703   53712      61   53706   53703   53709      62   53706   53703
   53712      61   53703   53712   53715      63   53700   53694   53703      19
   53697   53694   53700      20   53697   53694   53703      19   53694   53703
   53706      65   53694   53703   53709      65   53691   53685   53694      19
   53688   53685   53691      20   53688   53685   53694      19   53685   53694
   53697      19   53685   53694   53700      19   53682   53679   53685      25
   53682   53679   53739      26   53679   53685   53688      27   53679   53685
   53691      27   53676   53673   53679      29   53673   53679   53682      30
   53760   53766   53769       2   53757   53751   53760      26   53754   53751
   53757      57   53754   53751   53760      26   53748   53745   53751      29
   53745   53751   53754      30   53745   53751   53757      30   53808   53814
   53817       2   53802   53796   53805       4   53799   53796   53802       4
   53799   53796   53805       4   53790   53784   53793       4   53787   53784
   53790       4   53787   53784   53793       4   53781   53778   53784      43
   53781   53778   53796      43   53778   53784   53787      45   53778   53784
   53790      45   53778   53784   53793      45   53778   53796   53799      45
   53778   53796   53802      45   53778   53796   53805      45   53775   53772
   53778      46   53775   53772   53808      26   53772   53778   53781      47
   53769   53766   53772      29   53766   53772   53775      30   53859   53865
   53868       2   53853   53847   53856      71   53850   53847   53853      71
   53850   53847   53856      71   53844   53847   53850      72   53844   53847
   53853      72   53844   53847   53856      72   53841   53835   53844      73
   53838   53835   53841      74   53838   53835   53844      73   53832   53826
   53835      76   53829   53826   53832      35   53829   53826   53835      76
   53826   53835   53838      77   53826   53835   53841      77   53823   53820
   53826      38   53823   53820   53859      26   53820   53826   53829      39
   53820   53826   53832      39   53817   53814   53820      29   53814   53820
   53823      30   53916   53922   53925       2   53910   53904   53913       4
   53907   53904   53910       4   53907   53904   53913       4   53898   53892
   53901       4   53895   53892   53898       4   53895   53892   53901       4
   53889   53886   53892      43   53889   53886   53904      43   53886   53892
   53895      45   53886   53892   53898      45   53886   53892   53901      45
   53886   53904   53907      45   53886   53904   53910      45   53886   53904
   53913      45   53883   53877   53886      67   53880   53877   53883      35
   53880   53877   53886      67   53877   53886   53889      68   53874   53871
   53877      38   53874   53871   53916      26   53871   53877   53880      39
   53871   53877   53883      39   53868   53865   53871      29   53865   53871
   53874      30   53946   53952   53955       2   53940   53934   53943       4
   53937   53934   53940       4   53937   53934   53943       4   53931   53928
   53934      54   53931   53928   53946      26   53928   53934   53937       8
   53928   53934   53940       8   53928   53934   53943       8   53925   53922
   53928      29   53922   53928   53931      30   53994   54000   54003       2
   53988   53982   53991       4   53985   53982   53988       4   53985   53982
   53991       4   53976   53970   53979       4   53973   53970   53976       4
   53973   53970   53979       4   53967   53964   53970      43   53967   53964
   53982      43   53964   53970   53973      45   53964   53970   53976      45
   53964   53970   53979      45   53964   53982   53985      45   53964   53982
   53988      45   53964   53982   53991      45   53961   53958   53964      46
   53961   53958   53994      26   53958   53964   53967      47   53955   53952
   53958      29   53952   53958   53961      30   54030   54036   54039       2
   54018   54012   54021      34   54015   54012   54018      35   54015   54012
   54021      34   54009   54006   54012      38   54009   54006   54030      26
   54006   54012   54015      39   54006   54012   54018      39   54003   54000
   54006      29   54000   54006   54009      30   54060   54066   54069       2
   54054   54048   54057       4   54051   54048   54054       4   54051   54048
   54057       4   54045   54042   54048      54   54045   54042   54060      26
   54042   54048   54051       8   54042   54048   54054       8   54042   54048
   54057       8   54039   54036   54042      29   54036   54042   54045      30
   54108   54114   54117       2   54102   54096   54105       4   54099   54096
   54102       4   54099   54096   54105       4   54090   54084   54093       4
   54087   54084   54090       4   54087   54084   54093       4   54081   54078
   54084      43   54081   54078   54096      43   54078   54084   54087      45
   54078   54084   54090      45   54078   54084   54093      45   54078   54096
   54099      45   54078   54096   54102      45   54078   54096   54105      45
   54075   54072   54078      46   54075   54072   54108      26   54072   54078
   54081      47   54069   54066   54072      29   54066   54072   54075      30
   54165   54171   54174       2   54159   54153   54162       4   54156   54153
   54159       4   54156   54153   54162       4   54150   54144   54153      99
   54147   54144   54150      35   54147   54144   54153      99   54144   54153
   54156     100   54144   54153   54159     100   54144   54153   54162     100
   54138   54132   54141       4   54135   54132   54138       4   54135   54132
   54141       4   54129   54126   54132      43   54129   54126   54144      68
   54126   54132   54135      45   54126   54132   54138      45   54126   54132
   54141      45   54126   54144   54147      67   54126   54144   54150      67
   54123   54120   54126      46   54123   54120   54165      26   54120   54126
   54129      47   54117   54114   54120      29   54114   54120   54123      30
   54195   54201   54204       2   54189   54183   54192       4   54186   54183
   54189       4   54186   54183   54192       4   54180   54177   54183      54
   54180   54177   54195      26   54177   54183   54186       8   54177   54183
   54189       8   54177   54183   54192       8   54174   54171   54177      29
   54171   54177   54180      30   54240   54246   54249       2   54228   54222
   54231      34   54225   54222   54228      35   54225   54222   54231      34
   54219   54213   54222      76   54216   54213   54219      35   54216   54213
   54222      76   54213   54222   54225      76   54213   54222   54228      76
   54210   54207   54213      38   54210   54207   54240      26   54207   54213
   54216      39   54207   54213   54219      39   54204   54201   54207      29
   54201   54207   54210      30   54297   54303   54306       2   54291   54285
   54294       4   54288   54285   54291       4   54288   54285   54294       4
   54279   54273   54282       4   54276   54273   54279       4   54276   54273
   54282       4   54270   54267   54273      43   54270   54267   54285      43
   54267   54273   54276      45   54267   54273   54279      45   54267   54273
   54282      45   54267   54285   54288      45   54267   54285   54291      45
   54267   54285   54294      45   54264   54258   54267      67   54261   54258
   54264      35   54261   54258   54267      67   54258   54267   54270      68
   54255   54252   54258      38   54255   54252   54297      26   54252   54258
   54261      39   54252   54258   54264      39   54249   54246   54252      29
   54246   54252   54255      30   54363   54369   54372       2   54357   54351
   54360      12   54354   54351   54357      12   54354   54351   54360      12
   54348   54342   54351      16   54345   54342   54348      17   54345   54342
   54351      16   54342   54351   54354      18   54342   54351   54357      18
   54342   54351   54360      18   54339   54333   54342      19   54336   54333
   54339      20   54336   54333   54342      19   54333   54342   54345      21
   54333   54342   54348      21   54330   54324   54333      19   54327   54324
   54330      20   54327   54324   54333      19   54324   54333   54336      19
   54324   54333   54339      19   54321   54315   54324      19   54318   54315
   54321      20   54318   54315   54324      19   54315   54324   54327      19
   54315   54324   54330      19   54312   54309   54315      25   54312   54309
   54363      26   54309   54315   54318      27   54309   54315   54321      27
   54306   54303   54309      29   54303   54309   54312      30   54429   54435
   54438       2   54423   54417   54426      12   54420   54417   54423      12
   54420   54417   54426      12   54414   54408   54417      16   54411   54408
   54414      17   54411   54408   54417      16   54408   54417   54420      18
   54408   54417   54423      18   54408   54417   54426      18   54405   54399
   54408      19   54402   54399   54405      20   54402   54399   54408      19
   54399   54408   54411      21   54399   54408   54414      21   54396   54390
   54399      19   54393   54390   54396      20   54393   54390   54399      19
   54390   54399   54402      19   54390   54399   54405      19   54387   54381
   54390      19   54384   54381   54387      20   54384   54381   54390      19
   54381   54390   54393      19   54381   54390   54396      19   54378   54375
   54381      25   54378   54375   54429      26   54375   54381   54384      27
   54375   54381   54387      27   54372   54369   54375      29   54369   54375
   54378      30   54480   54486   54489       2   54474   54471   54477      80
   54465   54471   54474       2   54465   54471   54477       2   54462   54456
   54465      81   54459   54456   54462      35   54459   54456   54465      81
   54453   54447   54456      76   54450   54447   54453      35   54450   54447
   54456      76   54447   54456   54459      76   54447   54456   54462      76
   54444   54441   54447      38   54444   54441   54480      26   54441   54447
   54450      39   54441   54447   54453      39   54438   54435   54441      29
   54435   54441   54444      30   54513   54519   54522       2   54504   54498
   54507     104   54501   54498   54504      74   54501   54498   54507     104
   54498   54507   54510     105   54495   54492   54498      38   54495   54492
   54513      26   54492   54498   54501     106   54492   54498   54504     106
   54489   54486   54492      29   54486   54492   54495      30   54573   54567
   54576      12   54570   54567   54573      12   54570   54567   54576      12
   54564   54558   54567      16   54561   54558   54564      17   54561   54558
   54567      16   54558   54567   54570      18   54558   54567   54573      18
   54558   54567   54576      18   54555   54549   54558      19   54552   54549
   54555      20   54552   54549   54558      19   54549   54558   54561      21
   54549   54558   54564      21   54546   54540   54549      19   54543   54540
   54546      20   54543   54540   54549      19   54540   54549   54552      19
   54540   54549   54555      19   54537   54531   54540      19   54534   54531
   54537      20   54534   54531   54540      19   54531   54540   54543      19
   54531   54540   54546      19   54528   54525   54531      25   54528   54525
   54579      26   54525   54531   54534      27   54525   54531   54537      27
   54522   54519   54525      29   54519   54525   54528      30   54621   54627
   54630       2   54618   54615   54621      26   54612   54606   54615       8
   54609   54606   54612       4   54609   54606   54615       8   54606   54615
   54618      54   54603   54597   54606      92   54600   54597   54603       4
   54600   54597   54606      92   54597   54606   54609      92   54597   54606
   54612      92   54594   54588   54597      94   54591   54588   54594      71
   54591   54588   54597      94   54588   54597   54600      92   54588   54597
   54603      92   54585   54588   54591      97   54585   54588   54594      97
   54585   54615   54618      30   54669   54675   54678       2   54663   54657
   54666       4   54660   54657   54663       4   54660   54657   54666       4
   54651   54645   54654       4   54648   54645   54651       4   54648   54645
   54654       4   54642   54639   54645      43   54642   54639   54657      43
   54639   54645   54648      45   54639   54645   54651      45   54639   54645
   54654      45   54639   54657   54660      45   54639   54657   54663      45
   54639   54657   54666      45   54636   54633   54639      46   54636   54633
   54669      26   54633   54639   54642      47   54630   54627   54633      29
   54627   54633   54636      30   54711   54717   54720       2   54699   54693
   54702       4   54696   54693   54699       4   54696   54693   54702       4
   54690   54687   54693      86   54690   54687   54705      87   54687   54693
   54696      45   54687   54693   54699      45   54687   54693   54702      45
   54687   54705   54708      88   54684   54681   54687      46   54684   54681
   54711      26   54681   54687   54690      89   54678   54675   54681      29
   54675   54681   54684      30   54741   54735   54744       4   54738   54735
   54741       4   54738   54735   54744       4   54732   54729   54735      86
   54732   54729   54747      87   54729   54735   54738      45   54729   54735
   54741      45   54729   54735   54744      45   54729   54747   54750      88
   54726   54723   54729      46   54726   54723   54753      26   54723   54729
   54732      89   54720   54717   54723      29   54717   54723   54726      30
   54795   54801   54804       2   54792   54789   54795      26   54786   54780
   54789       8   54783   54780   54786       4   54783   54780   54789       8
   54780   54789   54792      54   54777   54771   54780      92   54774   54771
   54777       4   54774   54771   54780      92   54771   54780   54783      92
   54771   54780   54786      92   54768   54762   54771      94   54765   54762
   54768      71   54765   54762   54771      94   54762   54771   54774      92
   54762   54771   54777      92   54759   54762   54765      97   54759   54762
   54768      97   54759   54789   54792      30   54840   54846   54849       2
   54828   54822   54831      34   54825   54822   54828      35   54825   54822
   54831      34   54819   54813   54822      76   54816   54813   54819      35
   54816   54813   54822      76   54813   54822   54825      76   54813   54822
   54828      76   54810   54807   54813      38   54810   54807   54840      26
   54807   54813   54816      39   54807   54813   54819      39   54804   54801
   54807      29   54801   54807   54810      30   54885   54891   54894       2
   54873   54867   54876      34   54870   54867   54873      35   54870   54867
   54876      34   54864   54858   54867      76   54861   54858   54864      35
   54861   54858   54867      76   54858   54867   54870      76   54858   54867
   54873      76   54855   54852   54858      38   54855   54852   54885      26
   54852   54858   54861      39   54852   54858   54864      39   54849   54846
   54852      29   54846   54852   54855      30   54942   54948   54951       2
   54936   54930   54939       4   54933   54930   54936       4   54933   54930
   54939       4   54927   54921   54930      99   54924   54921   54927      35
   54924   54921   54930      99   54921   54930   54933     100   54921   54930
   54936     100   54921   54930   54939     100   54915   54909   54918       4
   54912   54909   54915       4   54912   54909   54918       4   54906   54903
   54909      43   54906   54903   54921      68   54903   54909   54912      45
   54903   54909   54915      45   54903   54909   54918      45   54903   54921
   54924      67   54903   54921   54927      67   54900   54897   54903      46
   54900   54897   54942      26   54897   54903   54906      47   54894   54891
   54897      29   54891   54897   54900      30   54972   54978   54981       2
   54966   54960   54969       4   54963   54960   54966       4   54963   54960
   54969       4   54957   54954   54960      54   54957   54954   54972      26
   54954   54960   54963       8   54954   54960   54966       8   54954   54960
   54969       8   54951   54948   54954      29   54948   54954   54957      30
   55023   55029   55032       2   55017   55014   55020      80   55008   55014
   55017       2   55008   55014   55020       2   55005   54999   55008      81
   55002   54999   55005      35   55002   54999   55008      81   54996   54990
   54999      76   54993   54990   54996      35   54993   54990   54999      76
   54990   54999   55002      76   54990   54999   55005      76   54987   54984
   54990      38   54987   54984   55023      26   54984   54990   54993      39
   54984   54990   54996      39   54981   54978   54984      29   54978   54984
   54987      30   55071   55077   55080       2   55065   55059   55068       4
   55062   55059   55065       4   55062   55059   55068       4   55053   55047
   55056       4   55050   55047   55053       4   55050   55047   55056       4
   55044   55041   55047      43   55044   55041   55059      43   55041   55047
   55050      45   55041   55047   55053      45   55041   55047   55056      45
   55041   55059   55062      45   55041   55059   55065      45   55041   55059
   55068      45   55038   55035   55041      46   55038   55035   55071      26
   55035   55041   55044      47   55032   55029   55035      29   55029   55035
   55038      30   55101   55107   55110       2   55095   55089   55098       4
   55092   55089   55095       4   55092   55089   55098       4   55086   55083
   55089      54   55086   55083   55101      26   55083   55089   55092       8
   55083   55089   55095       8   55083   55089   55098       8   55080   55077
   55083      29   55077   55083   55086      30   55143   55149   55152       2
   55131   55125   55134       4   55128   55125   55131       4   55128   55125
   55134       4   55122   55119   55125      86   55122   55119   55137      87
   55119   55125   55128      45   55119   55125   55131      45   55119   55125
   55134      45   55119   55137   55140      88   55116   55113   55119      46
   55116   55113   55143      26   55113   55119   55122      89   55110   55107
   55113      29   55107   55113   55116      30   55200   55206   55209       2
   55194   55188   55197       4   55191   55188   55194       4   55191   55188
   55197       4   55185   55179   55188      99   55182   55179   55185      35
   55182   55179   55188      99   55179   55188   55191     100   55179   55188
   55194     100   55179   55188   55197     100   55173   55167   55176       4
   55170   55167   55173       4   55170   55167   55176       4   55164   55161
   55167      43   55164   55161   55179      68   55161   55167   55170      45
   55161   55167   55173      45   55161   55167   55176      45   55161   55179
   55182      67   55161   55179   55185      67   55158   55155   55161      46
   55158   55155   55200      26   55155   55161   55164      47   55152   55149
   55155      29   55149   55155   55158      30   55233   55239   55242       2
   55224   55218   55227     104   55221   55218   55224      74   55221   55218
   55227     104   55218   55227   55230     105   55215   55212   55218      38
   55215   55212   55233      26   55212   55218   55221     106   55212   55218
   55224     106   55209   55206   55212      29   55206   55212   55215      30
   55263   55269   55272       2   55257   55251   55260       4   55254   55251
   55257       4   55254   55251   55260       4   55248   55245   55251      54
   55248   55245   55263      26   55245   55251   55254       8   55245   55251
   55257       8   55245   55251   55260       8   55242   55239   55245      29
   55239   55245   55248      30   55305   55311   55314       2   55299   55296
   55302      80   55290   55296   55299       2   55290   55296   55302       2
   55287   55281   55290      81   55284   55281   55287      35   55284   55281
   55290      81   55278   55275   55281      38   55278   55275   55305      26
   55275   55281   55284      39   55275   55281   55287      39   55272   55269
   55275      29   55269   55275   55278      30   55326   55332   55335       2
   55323   55317   55326      26   55320   55317   55323      57   55320   55317
   55326      26   55314   55311   55317      29   55311   55317   55320      30
   55311   55317   55323      30   55362   55368   55371       2   55350   55344
   55353      34   55347   55344   55350      35   55347   55344   55353      34
   55341   55338   55344      38   55341   55338   55362      26   55338   55344
   55347      39   55338   55344   55350      39   55335   55332   55338      29
   55332   55338   55341      30   55428   55434   55437       2   55422   55416
   55425      12   55419   55416   55422      12   55419   55416   55425      12
   55413   55407   55416      16   55410   55407   55413      17   55410   55407
   55416      16   55407   55416   55419      18   55407   55416   55422      18
   55407   55416   55425      18   55404   55398   55407      19   55401   55398
   55404      20   55401   55398   55407      19   55398   55407   55410      21
   55398   55407   55413      21   55395   55389   55398      19   55392   55389
   55395      20   55392   55389   55398      19   55389   55398   55401      19
   55389   55398   55404      19   55386   55380   55389      19   55383   55380
   55386      20   55383   55380   55389      19   55380   55389   55392      19
   55380   55389   55395      19   55377   55374   55380      25   55377   55374
   55428      26   55374   55380   55383      27   55374   55380   55386      27
   55371   55368   55374      29   55368   55374   55377      30   55473   55479
   55482       2   55461   55455   55464      34   55458   55455   55461      35
   55458   55455   55464      34   55452   55446   55455      76   55449   55446
   55452      35   55449   55446   55455      76   55446   55455   55458      76
   55446   55455   55461      76   55443   55440   55446      38   55443   55440
   55473      26   55440   55446   55449      39   55440   55446   55452      39
   55437   55434   55440      29   55434   55440   55443      30   55530   55536
   55539       2   55524   55518   55527       4   55521   55518   55524       4
   55521   55518   55527       4   55515   55509   55518      99   55512   55509
   55515      35   55512   55509   55518      99   55509   55518   55521     100
   55509   55518   55524     100   55509   55518   55527     100   55503   55497
   55506       4   55500   55497   55503       4   55500   55497   55506       4
   55494   55491   55497      43   55494   55491   55509      68   55491   55497
   55500      45   55491   55497   55503      45   55491   55497   55506      45
   55491   55509   55512      67   55491   55509   55515      67   55488   55485
   55491      46   55488   55485   55530      26   55485   55491   55494      47
   55482   55479   55485      29   55479   55485   55488      30   55551   55557
   55560       2   55548   55542   55551      26   55545   55542   55548      57
   55545   55542   55551      26   55539   55536   55542      29   55536   55542
   55545      30   55536   55542   55548      30   55593   55599   55602       2
   55587   55584   55590      80   55578   55584   55587       2   55578   55584
   55590       2   55575   55569   55578      81   55572   55569   55575      35
   55572   55569   55578      81   55566   55563   55569      38   55566   55563
   55593      26   55563   55569   55572      39   55563   55569   55575      39
   55560   55557   55563      29   55557   55563   55566      30   55650   55656
   55659       2   55644   55638   55647       4   55641   55638   55644       4
   55641   55638   55647       4   55635   55629   55638      99   55632   55629
   55635      35   55632   55629   55638      99   55629   55638   55641     100
   55629   55638   55644     100   55629   55638   55647     100   55623   55617
   55626       4   55620   55617   55623       4   55620   55617   55626       4
   55614   55611   55617      43   55614   55611   55629      68   55611   55617
   55620      45   55611   55617   55623      45   55611   55617   55626      45
   55611   55629   55632      67   55611   55629   55635      67   55608   55605
   55611      46   55608   55605   55650      26   55605   55611   55614      47
   55602   55599   55605      29   55599   55605   55608      30   55707   55713
   55716       2   55701   55695   55704       4   55698   55695   55701       4
   55698   55695   55704       4   55692   55686   55695      99   55689   55686
   55692      35   55689   55686   55695      99   55686   55695   55698     100
   55686   55695   55701     100   55686   55695   55704     100   55680   55674
   55683       4   55677   55674   55680       4   55677   55674   55683       4
   55671   55668   55674      43   55671   55668   55686      68   55668   55674
   55677      45   55668   55674   55680      45   55668   55674   55683      45
   55668   55686   55689      67   55668   55686   55692      67   55665   55662
   55668      46   55665   55662   55707      26   55662   55668   55671      47
   55659   55656   55662      29   55656   55662   55665      30   55740   55746
   55749       2   55731   55725   55734     104   55728   55725   55731      74
   55728   55725   55734     104   55725   55734   55737     105   55722   55719
   55725      38   55722   55719   55740      26   55719   55725   55728     106
   55719   55725   55731     106   55716   55713   55719      29   55713   55719
   55722      30   55776   55782   55785       2   55764   55758   55767      34
   55761   55758   55764      35   55761   55758   55767      34   55755   55752
   55758      38   55755   55752   55776      26   55752   55758   55761      39
   55752   55758   55764      39   55749   55746   55752      29   55746   55752
   55755      30   55806   55812   55815       2   55800   55794   55803       4
   55797   55794   55800       4   55797   55794   55803       4   55791   55788
   55794      54   55791   55788   55806      26   55788   55794   55797       8
   55788   55794   55800       8   55788   55794   55803       8   55785   55782
   55788      29   55782   55788   55791      30   55857   55863   55866       2
   55851   55845   55854      71   55848   55845   55851      71   55848   55845
   55854      71   55842   55845   55848      72   55842   55845   55851      72
   55842   55845   55854      72   55839   55833   55842      73   55836   55833
   55839      74   55836   55833   55842      73   55830   55824   55833      76
   55827   55824   55830      35   55827   55824   55833      76   55824   55833
   55836      77   55824   55833   55839      77   55821   55818   55824      38
   55821   55818   55857      26   55818   55824   55827      39   55818   55824
   55830      39   55815   55812   55818      29   55812   55818   55821      30
   55923   55929   55932       2   55917   55911   55920      12   55914   55911
   55917      12   55914   55911   55920      12   55908   55902   55911      16
   55905   55902   55908      17   55905   55902   55911      16   55902   55911
   55914      18   55902   55911   55917      18   55902   55911   55920      18
   55899   55893   55902      19   55896   55893   55899      20   55896   55893
   55902      19   55893   55902   55905      21   55893   55902   55908      21
   55890   55884   55893      19   55887   55884   55890      20   55887   55884
   55893      19   55884   55893   55896      19   55884   55893   55899      19
   55881   55875   55884      19   55878   55875   55881      20   55878   55875
   55884      19   55875   55884   55887      19   55875   55884   55890      19
   55872   55869   55875      25   55872   55869   55923      26   55869   55875
   55878      27   55869   55875   55881      27   55866   55863   55869      29
   55863   55869   55872      30   55989   55995   55998       2   55983   55977
   55986      12   55980   55977   55983      12   55980   55977   55986      12
   55974   55968   55977      16   55971   55968   55974      17   55971   55968
   55977      16   55968   55977   55980      18   55968   55977   55983      18
   55968   55977   55986      18   55965   55959   55968      19   55962   55959
   55965      20   55962   55959   55968      19   55959   55968   55971      21
   55959   55968   55974      21   55956   55950   55959      19   55953   55950
   55956      20   55953   55950   55959      19   55950   55959   55962      19
   55950   55959   55965      19   55947   55941   55950      19   55944   55941
   55947      20   55944   55941   55950      19   55941   55950   55953      19
   55941   55950   55956      19   55938   55935   55941      25   55938   55935
   55989      26   55935   55941   55944      27   55935   55941   55947      27
   55932   55929   55935      29   55929   55935   55938      30   56037   56043
   56046       2   56031   56025   56034       4   56028   56025   56031       4
   56028   56025   56034       4   56019   56013   56022       4   56016   56013
   56019       4   56016   56013   56022       4   56010   56007   56013      43
   56010   56007   56025      43   56007   56013   56016      45   56007   56013
   56019      45   56007   56013   56022      45   56007   56025   56028      45
   56007   56025   56031      45   56007   56025   56034      45   56004   56001
   56007      46   56004   56001   56037      26   56001   56007   56010      47
   55998   55995   56001      29   55995   56001   56004      30   56058   56064
   56067       2   56055   56049   56058      26   56052   56049   56055      57
   56052   56049   56058      26   56046   56043   56049      29   56043   56049
   56052      30   56043   56049   56055      30   56130   56136   56139       2
   56124   56121   56127      58   56115   56112   56118      58   56109   56112
   56115      60   56109   56112   56118      60   56109   56121   56124      60
   56109   56121   56127      60   56106   56103   56109      60   56100   56094
   56103      61   56097   56094   56100      62   56097   56094   56103      61
   56094   56103   56106      63   56091   56085   56094      19   56088   56085
   56091      20   56088   56085   56094      19   56085   56094   56097      65
   56085   56094   56100      65   56082   56076   56085      19   56079   56076
   56082      20   56079   56076   56085      19   56076   56085   56088      19
   56076   56085   56091      19   56073   56070   56076      25   56073   56070
   56130      26   56070   56076   56079      27   56070   56076   56082      27
   56067   56064   56070      29   56064   56070   56073      30   56196   56202
   56205       2   56190   56184   56193      12   56187   56184   56190      12
   56187   56184   56193      12   56181   56175   56184      16   56178   56175
   56181      17   56178   56175   56184      16   56175   56184   56187      18
   56175   56184   56190      18   56175   56184   56193      18   56172   56166
   56175      19   56169   56166   56172      20   56169   56166   56175      19
   56166   56175   56178      21   56166   56175   56181      21   56163   56157
   56166      19   56160   56157   56163      20   56160   56157   56166      19
   56157   56166   56169      19   56157   56166   56172      19   56154   56148
   56157      19   56151   56148   56154      20   56151   56148   56157      19
   56148   56157   56160      19   56148   56157   56163      19   56145   56142
   56148      25   56145   56142   56196      26   56142   56148   56151      27
   56142   56148   56154      27   56139   56136   56142      29   56136   56142
   56145      30   56217   56223   56226       2   56214   56208   56217      26
   56211   56208   56214      57   56211   56208   56217      26   56205   56202
   56208      29   56202   56208   56211      30   56202   56208   56214      30
   56265   56271   56274       2   56259   56253   56262       4   56256   56253
   56259       4   56256   56253   56262       4   56247   56241   56250       4
   56244   56241   56247       4   56244   56241   56250       4   56238   56235
   56241      43   56238   56235   56253      43   56235   56241   56244      45
   56235   56241   56247      45   56235   56241   56250      45   56235   56253
   56256      45   56235   56253   56259      45   56235   56253   56262      45
   56232   56229   56235      46   56232   56229   56265      26   56229   56235
   56238      47   56226   56223   56229      29   56223   56229   56232      30
   56322   56328   56331       2   56316   56310   56319       4   56313   56310
   56316       4   56313   56310   56319       4   56307   56301   56310      99
   56304   56301   56307      35   56304   56301   56310      99   56301   56310
   56313     100   56301   56310   56316     100   56301   56310   56319     100
   56295   56289   56298       4   56292   56289   56295       4   56292   56289
   56298       4   56286   56283   56289      43   56286   56283   56301      68
   56283   56289   56292      45   56283   56289   56295      45   56283   56289
   56298      45   56283   56301   56304      67   56283   56301   56307      67
   56280   56277   56283      46   56280   56277   56322      26   56277   56283
   56286      47   56274   56271   56277      29   56271   56277   56280      30
   56364   56370   56373       2   56352   56346   56355       4   56349   56346
   56352       4   56349   56346   56355       4   56343   56340   56346      86
   56343   56340   56358      87   56340   56346   56349      45   56340   56346
   56352      45   56340   56346   56355      45   56340   56358   56361      88
   56337   56334   56340      46   56337   56334   56364      26   56334   56340
   56343      89   56331   56328   56334      29   56328   56334   56337      30
   56412   56418   56421       2   56406   56400   56409       4   56403   56400
   56406       4   56403   56400   56409       4   56394   56388   56397       4
   56391   56388   56394       4   56391   56388   56397       4   56385   56382
   56388      43   56385   56382   56400      43   56382   56388   56391      45
   56382   56388   56394      45   56382   56388   56397      45   56382   56400
   56403      45   56382   56400   56406      45   56382   56400   56409      45
   56379   56376   56382      46   56379   56376   56412      26   56376   56382
   56385      47   56373   56370   56376      29   56370   56376   56379      30
   56478   56484   56487       2   56472   56466   56475      12   56469   56466
   56472      12   56469   56466   56475      12   56463   56457   56466      16
   56460   56457   56463      17   56460   56457   56466      16   56457   56466
   56469      18   56457   56466   56472      18   56457   56466   56475      18
   56454   56448   56457      19   56451   56448   56454      20   56451   56448
   56457      19   56448   56457   56460      21   56448   56457   56463      21
   56445   56439   56448      19   56442   56439   56445      20   56442   56439
   56448      19   56439   56448   56451      19   56439   56448   56454      19
   56436   56430   56439      19   56433   56430   56436      20   56433   56430
   56439      19   56430   56439   56442      19   56430   56439   56445      19
   56427   56424   56430      25   56427   56424   56478      26   56424   56430
   56433      27   56424   56430   56436      27   56421   56418   56424      29
   56418   56424   56427      30   56514   56520   56523       2   56502   56496
   56505      34   56499   56496   56502      35   56499   56496   56505      34
   56493   56490   56496      38   56493   56490   56514      26   56490   56496
   56499      39   56490   56496   56502      39   56487   56484   56490      29
   56484   56490   56493      30   56535   56541   56544       2   56532   56526
   56535      26   56529   56526   56532      57   56529   56526   56535      26
   56523   56520   56526      29   56520   56526   56529      30   56520   56526
   56532      30   56601   56607   56610       2   56595   56589   56598      12
   56592   56589   56595      12   56592   56589   56598      12   56586   56580
   56589      16   56583   56580   56586      17   56583   56580   56589      16
   56580   56589   56592      18   56580   56589   56595      18   56580   56589
   56598      18   56577   56571   56580      19   56574   56571   56577      20
   56574   56571   56580      19   56571   56580   56583      21   56571   56580
   56586      21   56568   56562   56571      19   56565   56562   56568      20
   56565   56562   56571      19   56562   56571   56574      19   56562   56571
   56577      19   56559   56553   56562      19   56556   56553   56559      20
   56556   56553   56562      19   56553   56562   56565      19   56553   56562
   56568      19   56550   56547   56553      25   56550   56547   56601      26
   56547   56553   56556      27   56547   56553   56559      27   56544   56541
   56547      29   56541   56547   56550      30   56643   56649   56652       2
   56631   56625   56634       4   56628   56625   56631       4   56628   56625
   56634       4   56622   56619   56625      86   56622   56619   56637      87
   56619   56625   56628      45   56619   56625   56631      45   56619   56625
   56634      45   56619   56637   56640      88   56616   56613   56619      46
   56616   56613   56643      26   56613   56619   56622      89   56610   56607
   56613      29   56607   56613   56616      30   56700   56706   56709       2
   56694   56688   56697       4   56691   56688   56694       4   56691   56688
   56697       4   56682   56676   56685       4   56679   56676   56682       4
   56679   56676   56685       4   56673   56670   56676      43   56673   56670
   56688      43   56670   56676   56679      45   56670   56676   56682      45
   56670   56676   56685      45   56670   56688   56691      45   56670   56688
   56694      45   56670   56688   56697      45   56667   56661   56670      67
   56664   56661   56667      35   56664   56661   56670      67   56661   56670
   56673      68   56658   56655   56661      38   56658   56655   56700      26
   56655   56661   56664      39   56655   56661   56667      39   56652   56649
   56655      29   56649   56655   56658      30   56742   56748   56751       2
   56736   56733   56739      80   56727   56733   56736       2   56727   56733
   56739       2   56724   56718   56727      81   56721   56718   56724      35
   56721   56718   56727      81   56715   56712   56718      38   56715   56712
   56742      26   56712   56718   56721      39   56712   56718   56724      39
   56709   56706   56712      29   56706   56712   56715      30   56778   56784
   56787       2   56766   56760   56769      34   56763   56760   56766      35
   56763   56760   56769      34   56757   56754   56760      38   56757   56754
   56778      26   56754   56760   56763      39   56754   56760   56766      39
   56751   56748   56754      29   56748   56754   56757      30   56823   56829
   56832       2   56811   56805   56814      34   56808   56805   56811      35
   56808   56805   56814      34   56802   56796   56805      76   56799   56796
   56802      35   56799   56796   56805      76   56796   56805   56808      76
   56796   56805   56811      76   56793   56790   56796      38   56793   56790
   56823      26   56790   56796   56799      39   56790   56796   56802      39
   56787   56784   56790      29   56784   56790   56793      30   56880   56886
   56889       2   56874   56868   56877       4   56871   56868   56874       4
   56871   56868   56877       4   56862   56856   56865       4   56859   56856
   56862       4   56859   56856   56865       4   56853   56850   56856      43
   56853   56850   56868      43   56850   56856   56859      45   56850   56856
   56862      45   56850   56856   56865      45   56850   56868   56871      45
   56850   56868   56874      45   56850   56868   56877      45   56847   56841
   56850      67   56844   56841   56847      35   56844   56841   56850      67
   56841   56850   56853      68   56838   56835   56841      38   56838   56835
   56880      26   56835   56841   56844      39   56835   56841   56847      39
   56832   56829   56835      29   56829   56835   56838      30   56925   56931
   56934       2   56913   56907   56916      34   56910   56907   56913      35
   56910   56907   56916      34   56904   56898   56907      76   56901   56898
   56904      35   56901   56898   56907      76   56898   56907   56910      76
   56898   56907   56913      76   56895   56892   56898      38   56895   56892
   56925      26   56892   56898   56901      39   56892   56898   56904      39
   56889   56886   56892      29   56886   56892   56895      30   56982   56988
   56991       2   56976   56970   56979       4   56973   56970   56976       4
   56973   56970   56979       4   56967   56961   56970      99   56964   56961
   56967      35   56964   56961   56970      99   56961   56970   56973     100
   56961   56970   56976     100   56961   56970   56979     100   56955   56949
   56958       4   56952   56949   56955       4   56952   56949   56958       4
   56946   56943   56949      43   56946   56943   56961      68   56943   56949
   56952      45   56943   56949   56955      45   56943   56949   56958      45
   56943   56961   56964      67   56943   56961   56967      67   56940   56937
   56943      46   56940   56937   56982      26   56937   56943   56946      47
   56934   56931   56937      29   56931   56937   56940      30   57039   57045
   57048       2   57033   57027   57036       4   57030   57027   57033       4
   57030   57027   57036       4   57024   57018   57027      99   57021   57018
   57024      35   57021   57018   57027      99   57018   57027   57030     100
   57018   57027   57033     100   57018   57027   57036     100   57012   57006
   57015       4   57009   57006   57012       4   57009   57006   57015       4
   57003   57000   57006      43   57003   57000   57018      68   57000   57006
   57009      45   57000   57006   57012      45   57000   57006   57015      45
   57000   57018   57021      67   57000   57018   57024      67   56997   56994
   57000      46   56997   56994   57039      26   56994   57000   57003      47
   56991   56988   56994      29   56988   56994   56997      30   57084   57090
   57093       2   57072   57066   57075      34   57069   57066   57072      35
   57069   57066   57075      34   57063   57057   57066      76   57060   57057
   57063      35   57060   57057   57066      76   57057   57066   57069      76
   57057   57066   57072      76   57054   57051   57057      38   57054   57051
   57084      26   57051   57057   57060      39   57051   57057   57063      39
   57048   57045   57051      29   57045   57051   57054      30   57105   57111
   57114       2   57102   57096   57105      26   57099   57096   57102      57
   57099   57096   57105      26   57093   57090   57096      29   57090   57096
   57099      30   57090   57096   57102      30   57156   57162   57165       2
   57150   57144   57153      71   57147   57144   57150      71   57147   57144
   57153      71   57141   57144   57147      72   57141   57144   57150      72
   57141   57144   57153      72   57138   57132   57141      73   57135   57132
   57138      74   57135   57132   57141      73   57129   57123   57132      76
   57126   57123   57129      35   57126   57123   57132      76   57123   57132
   57135      77   57123   57132   57138      77   57120   57117   57123      38
   57120   57117   57156      26   57117   57123   57126      39   57117   57123
   57129      39   57114   57111   57117      29   57111   57117   57120      30
   57222   57228   57231       2   57216   57210   57219      12   57213   57210
   57216      12   57213   57210   57219      12   57207   57201   57210      16
   57204   57201   57207      17   57204   57201   57210      16   57201   57210
   57213      18   57201   57210   57216      18   57201   57210   57219      18
   57198   57192   57201      19   57195   57192   57198      20   57195   57192
   57201      19   57192   57201   57204      21   57192   57201   57207      21
   57189   57183   57192      19   57186   57183   57189      20   57186   57183
   57192      19   57183   57192   57195      19   57183   57192   57198      19
   57180   57174   57183      19   57177   57174   57180      20   57177   57174
   57183      19   57174   57183   57186      19   57174   57183   57189      19
   57171   57168   57174      25   57171   57168   57222      26   57168   57174
   57177      27   57168   57174   57180      27   57165   57162   57168      29
   57162   57168   57171      30   57282   57288   57291       2   57273   57270
   57276      50   57270   57276   57279      50   57267   57264   57270      50
   57264   57270   57273      50   57261   57258   57264      50   57258   57264
   57267      50   57255   57252   57258      50   57252   57258   57261      50
   57249   57252   57255      50   57249   57276   57279      50   57246   57240
   57249      52   57243   57240   57246       4   57243   57240   57249      52
   57237   57234   57240      54   57237   57234   57282      26   57234   57240
   57243       8   57234   57240   57246       8   57231   57228   57234      29
   57228   57234   57237      30   57318   57324   57327       2   57306   57300
   57309      34   57303   57300   57306      35   57303   57300   57309      34
   57297   57294   57300      38   57297   57294   57318      26   57294   57300
   57303      39   57294   57300   57306      39   57291   57288   57294      29
   57288   57294   57297      30   57390   57396   57399       2   57384   57381
   57387      58   57375   57372   57378      58   57369   57372   57375      60
   57369   57372   57378      60   57369   57381   57384      60   57369   57381
   57387      60   57366   57363   57369      60   57360   57354   57363      61
   57357   57354   57360      62   57357   57354   57363      61   57354   57363
   57366      63   57351   57345   57354      19   57348   57345   57351      20
   57348   57345   57354      19   57345   57354   57357      65   57345   57354
   57360      65   57342   57336   57345      19   57339   57336   57342      20
   57339   57336   57345      19   57336   57345   57348      19   57336   57345
   57351      19   57333   57330   57336      25   57333   57330   57390      26
   57330   57336   57339      27   57330   57336   57342      27   57327   57324
   57330      29   57324   57330   57333      30   57411   57417   57420       2
   57408   57402   57411      26   57405   57402   57408      57   57405   57402
   57411      26   57399   57396   57402      29   57396   57402   57405      30
   57396   57402   57408      30   57474   57480   57483       2   57465   57462
   57468      50   57462   57468   57471      50   57453   57456   57459     130
   57453   57462   57465     134   57450   57447   57453     134   57444   57441
   57447      50   57441   57447   57450      50   57438   57441   57444      50
   57438   57468   57471      50   57435   57429   57438      52   57432   57429
   57435       4   57432   57429   57438      52   57426   57423   57429      54
   57426   57423   57474      26   57423   57429   57432       8   57423   57429
   57435       8   57420   57417   57423      29   57417   57423   57426      30
   57531   57537   57540       2   57525   57519   57528       4   57522   57519
   57525       4   57522   57519   57528       4   57516   57510   57519      99
   57513   57510   57516      35   57513   57510   57519      99   57510   57519
   57522     100   57510   57519   57525     100   57510   57519   57528     100
   57504   57498   57507       4   57501   57498   57504       4   57501   57498
   57507       4   57495   57492   57498      43   57495   57492   57510      68
   57492   57498   57501      45   57492   57498   57504      45   57492   57498
   57507      45   57492   57510   57513      67   57492   57510   57516      67
   57489   57486   57492      46   57489   57486   57531      26   57486   57492
   57495      47   57483   57480   57486      29   57480   57486   57489      30
   57555   57549   57558     104   57552   57549   57555      74   57552   57549
   57558     104   57549   57558   57561     105   57546   57543   57549      38
   57546   57543   57564      26   57543   57549   57552     106   57543   57549
   57555     106   57540   57537   57543      29   57537   57543   57546      30
   57606   57612   57615       2   57603   57600   57606      26   57597   57591
   57600       8   57594   57591   57597       4   57594   57591   57600       8
   57591   57600   57603      54   57588   57582   57591      92   57585   57582
   57588       4   57585   57582   57591      92   57582   57591   57594      92
   57582   57591   57597      92   57579   57573   57582      94   57576   57573
   57579      71   57576   57573   57582      94   57573   57582   57585      92
   57573   57582   57588      92   57570   57573   57576      97   57570   57573
   57579      97   57570   57600   57603      30   57669   57675   57678       2
   57660   57657   57663      50   57657   57663   57666      50   57648   57651
   57654     130   57648   57657   57660     134   57645   57642   57648     134
   57639   57636   57642      50   57636   57642   57645      50   57633   57636
   57639      50   57633   57663   57666      50   57630   57624   57633      52
   57627   57624   57630       4   57627   57624   57633      52   57621   57618
   57624      54   57621   57618   57669      26   57618   57624   57627       8
   57618   57624   57630       8   57615   57612   57618      29   57612   57618
   57621      30   57729   57735   57738       2   57720   57717   57723      50
   57717   57723   57726      50   57714   57711   57717      50   57711   57717
   57720      50   57708   57705   57711      50   57705   57711   57714      50
   57702   57699   57705      50   57699   57705   57708      50   57696   57699
   57702      50   57696   57723   57726      50   57693   57687   57696      52
   57690   57687   57693       4   57690   57687   57696      52   57684   57681
   57687      54   57684   57681   57729      26   57681   57687   57690       8
   57681   57687   57693       8   57678   57675   57681      29   57675   57681
   57684      30   57786   57792   57795       2   57780   57774   57783       4
   57777   57774   57780       4   57777   57774   57783       4   57771   57765
   57774      99   57768   57765   57771      35   57768   57765   57774      99
   57765   57774   57777     100   57765   57774   57780     100   57765   57774
   57783     100   57759   57753   57762       4   57756   57753   57759       4
   57756   57753   57762       4   57750   57747   57753      43   57750   57747
   57765      68   57747   57753   57756      45   57747   57753   57759      45
   57747   57753   57762      45   57747   57765   57768      67   57747   57765
   57771      67   57744   57741   57747      46   57744   57741   57786      26
   57741   57747   57750      47   57738   57735   57741      29   57735   57741
   57744      30   57828   57834   57837       2   57822   57819   57825      80
   57813   57819   57822       2   57813   57819   57825       2   57810   57804
   57813      81   57807   57804   57810      35   57807   57804   57813      81
   57801   57798   57804      38   57801   57798   57828      26   57798   57804
   57807      39   57798   57804   57810      39   57795   57792   57798      29
   57792   57798   57801      30   57870   57876   57879       2   57858   57852
   57861       4   57855   57852   57858       4   57855   57852   57861       4
   57849   57846   57852      86   57849   57846   57864      87   57846   57852
   57855      45   57846   57852   57858      45   57846   57852   57861      45
   57846   57864   57867      88   57843   57840   57846      46   57843   57840
   57870      26   57840   57846   57849      89   57837   57834   57840      29
   57834   57840   57843      30   57903   57909   57912       2   57894   57888
   57897     104   57891   57888   57894      74   57891   57888   57897     104
   57888   57897   57900     105   57885   57882   57888      38   57885   57882
   57903      26   57882   57888   57891     106   57882   57888   57894     106
   57879   57876   57882      29   57876   57882   57885      30   57969   57975
   57978       2   57963   57957   57966      12   57960   57957   57963      12
   57960   57957   57966      12   57954   57948   57957      16   57951   57948
   57954      17   57951   57948   57957      16   57948   57957   57960      18
   57948   57957   57963      18   57948   57957   57966      18   57945   57939
   57948      19   57942   57939   57945      20   57942   57939   57948      19
   57939   57948   57951      21   57939   57948   57954      21   57936   57930
   57939      19   57933   57930   57936      20   57933   57930   57939      19
   57930   57939   57942      19   57930   57939   57945      19   57927   57921
   57930      19   57924   57921   57927      20   57924   57921   57930      19
   57921   57930   57933      19   57921   57930   57936      19   57918   57915
   57921      25   57918   57915   57969      26   57915   57921   57924      27
   57915   57921   57927      27   57912   57909   57915      29   57909   57915
   57918      30   57990   57996   57999       2   57987   57981   57990      26
   57984   57981   57987      57   57984   57981   57990      26   57978   57975
   57981      29   57975   57981   57984      30   57975   57981   57987      30
   58041   58047   58050       2   58035   58032   58038      80   58026   58032
   58035       2   58026   58032   58038       2   58023   58017   58026      81
   58020   58017   58023      35   58020   58017   58026      81   58014   58008
   58017      76   58011   58008   58014      35   58011   58008   58017      76
   58008   58017   58020      76   58008   58017   58023      76   58005   58002
   58008      38   58005   58002   58041      26   58002   58008   58011      39
   58002   58008   58014      39   57999   57996   58002      29   57996   58002
   58005      30   58107   58113   58116       2   58101   58095   58104      12
   58098   58095   58101      12   58098   58095   58104      12   58092   58086
   58095      16   58089   58086   58092      17   58089   58086   58095      16
   58086   58095   58098      18   58086   58095   58101      18   58086   58095
   58104      18   58083   58077   58086      19   58080   58077   58083      20
   58080   58077   58086      19   58077   58086   58089      21   58077   58086
   58092      21   58074   58068   58077      19   58071   58068   58074      20
   58071   58068   58077      19   58068   58077   58080      19   58068   58077
   58083      19   58065   58059   58068      19   58062   58059   58065      20
   58062   58059   58068      19   58059   58068   58071      19   58059   58068
   58074      19   58056   58053   58059      25   58056   58053   58107      26
   58053   58059   58062      27   58053   58059   58065      27   58050   58047
   58053      29   58047   58053   58056      30   58140   58146   58149       2
   58131   58125   58134     137   58128   58125   58131      74   58128   58125
   58134     137   58125   58134   58137     138   58122   58119   58125      38
   58122   58119   58140      26   58119   58125   58128     106   58119   58125
   58131     106   58116   58113   58119      29   58113   58119   58122      30
   58185   58191   58194       2   58173   58167   58176      34   58170   58167
   58173      35   58170   58167   58176      34   58164   58158   58167      76
   58161   58158   58164      35   58161   58158   58167      76   58158   58167
   58170      76   58158   58167   58173      76   58155   58152   58158      38
   58155   58152   58185      26   58152   58158   58161      39   58152   58158
   58164      39   58149   58146   58152      29   58146   58152   58155      30
   58245   58251   58254       2   58236   58233   58239      50   58233   58239
   58242      50   58230   58227   58233      50   58227   58233   58236      50
   58224   58221   58227      50   58221   58227   58230      50   58218   58215
   58221      50   58215   58221   58224      50   58212   58215   58218      50
   58212   58239   58242      50   58209   58203   58212      52   58206   58203
   58209       4   58206   58203   58212      52   58200   58197   58203      54
   58200   58197   58245      26   58197   58203   58206       8   58197   58203
   58209       8   58194   58191   58197      29   58191   58197   58200      30
   58296   58302   58305       2   58290   58287   58293      80   58281   58287
   58290       2   58281   58287   58293       2   58278   58272   58281      81
   58275   58272   58278      35   58275   58272   58281      81   58269   58263
   58272      76   58266   58263   58269      35   58266   58263   58272      76
   58263   58272   58275      76   58263   58272   58278      76   58260   58257
   58263      38   58260   58257   58296      26   58257   58263   58266      39
   58257   58263   58269      39   58254   58251   58257      29   58251   58257
   58260      30   58332   58338   58341       2   58320   58314   58323      34
   58317   58314   58320      35   58317   58314   58323      34   58311   58308
   58314      38   58311   58308   58332      26   58308   58314   58317      39
   58308   58314   58320      39   58305   58302   58308      29   58302   58308
   58311      30   58362   58368   58371       2   58356   58350   58359       4
   58353   58350   58356       4   58353   58350   58359       4   58347   58344
   58350      54   58347   58344   58362      26   58344   58350   58353       8
   58344   58350   58356       8   58344   58350   58359       8   58341   58338
   58344      29   58338   58344   58347      30   58425   58431   58434       2
   58416   58413   58419      50   58413   58419   58422      50   58404   58407
   58410     130   58404   58413   58416     134   58401   58398   58404     134
   58395   58392   58398      50   58392   58398   58401      50   58389   58392
   58395      50   58389   58419   58422      50   58386   58380   58389      52
   58383   58380   58386       4   58383   58380   58389      52   58377   58374
   58380      54   58377   58374   58425      26   58374   58380   58383       8
   58374   58380   58386       8   58371   58368   58374      29   58368   58374
   58377      30   58473   58479   58482       2   58467   58461   58470       4
   58464   58461   58467       4   58464   58461   58470       4   58455   58449
   58458       4   58452   58449   58455       4   58452   58449   58458       4
   58446   58443   58449      43   58446   58443   58461      43   58443   58449
   58452      45   58443   58449   58455      45   58443   58449   58458      45
   58443   58461   58464      45   58443   58461   58467      45   58443   58461
   58470      45   58440   58437   58443      46   58440   58437   58473      26
   58437   58443   58446      47   58434   58431   58437      29   58431   58437
   58440      30   58530   58536   58539       2   58524   58518   58527       4
   58521   58518   58524       4   58521   58518   58527       4   58512   58506
   58515       4   58509   58506   58512       4   58509   58506   58515       4
   58503   58500   58506      43   58503   58500   58518      43   58500   58506
   58509      45   58500   58506   58512      45   58500   58506   58515      45
   58500   58518   58521      45   58500   58518   58524      45   58500   58518
   58527      45   58497   58491   58500      67   58494   58491   58497      35
   58494   58491   58500      67   58491   58500   58503      68   58488   58485
   58491      38   58488   58485   58530      26   58485   58491   58494      39
   58485   58491   58497      39   58482   58479   58485      29   58479   58485
   58488      30   58587   58593   58596       2   58581   58575   58584       4
   58578   58575   58581       4   58578   58575   58584       4   58569   58563
   58572       4   58566   58563   58569       4   58566   58563   58572       4
   58560   58557   58563      43   58560   58557   58575      43   58557   58563
   58566      45   58557   58563   58569      45   58557   58563   58572      45
   58557   58575   58578      45   58557   58575   58581      45   58557   58575
   58584      45   58554   58548   58557      67   58551   58548   58554      35
   58551   58548   58557      67   58548   58557   58560      68   58545   58542
   58548      38   58545   58542   58587      26   58542   58548   58551      39
   58542   58548   58554      39   58539   58536   58542      29   58536   58542
   58545      30   58620   58626   58629       2   58611   58605   58614     104
   58608   58605   58611      74   58608   58605   58614     104   58605   58614
   58617     105   58602   58599   58605      38   58602   58599   58620      26
   58599   58605   58608     106   58599   58605   58611     106   58596   58593
   58599      29   58593   58599   58602      30   58665   58671   58674       2
   58653   58647   58656      34   58650   58647   58653      35   58650   58647
   58656      34   58644   58638   58647      76   58641   58638   58644      35
   58641   58638   58647      76   58638   58647   58650      76   58638   58647
   58653      76   58635   58632   58638      38   58635   58632   58665      26
   58632   58638   58641      39   58632   58638   58644      39   58629   58626
   58632      29   58626   58632   58635      30   58731   58737   58740       2
   58725   58719   58728      12   58722   58719   58725      12   58722   58719
   58728      12   58716   58710   58719      16   58713   58710   58716      17
   58713   58710   58719      16   58710   58719   58722      18   58710   58719
   58725      18   58710   58719   58728      18   58707   58701   58710      19
   58704   58701   58707      20   58704   58701   58710      19   58701   58710
   58713      21   58701   58710   58716      21   58698   58692   58701      19
   58695   58692   58698      20   58695   58692   58701      19   58692   58701
   58704      19   58692   58701   58707      19   58689   58683   58692      19
   58686   58683   58689      20   58686   58683   58692      19   58683   58692
   58695      19   58683   58692   58698      19   58680   58677   58683      25
   58680   58677   58731      26   58677   58683   58686      27   58677   58683
   58689      27   58674   58671   58677      29   58671   58677   58680      30
   58797   58803   58806       2   58791   58785   58794      12   58788   58785
   58791      12   58788   58785   58794      12   58782   58776   58785      16
   58779   58776   58782      17   58779   58776   58785      16   58776   58785
   58788      18   58776   58785   58791      18   58776   58785   58794      18
   58773   58767   58776      19   58770   58767   58773      20   58770   58767
   58776      19   58767   58776   58779      21   58767   58776   58782      21
   58764   58758   58767      19   58761   58758   58764      20   58761   58758
   58767      19   58758   58767   58770      19   58758   58767   58773      19
   58755   58749   58758      19   58752   58749   58755      20   58752   58749
   58758      19   58749   58758   58761      19   58749   58758   58764      19
   58746   58743   58749      25   58746   58743   58797      26   58743   58749
   58752      27   58743   58749   58755      27   58740   58737   58743      29
   58737   58743   58746      30   58854   58860   58863       2   58848   58842
   58851       4   58845   58842   58848       4   58845   58842   58851       4
   58839   58833   58842      99   58836   58833   58839      35   58836   58833
   58842      99   58833   58842   58845     100   58833   58842   58848     100
   58833   58842   58851     100   58827   58821   58830       4   58824   58821
   58827       4   58824   58821   58830       4   58818   58815   58821      43
   58818   58815   58833      68   58815   58821   58824      45   58815   58821
   58827      45   58815   58821   58830      45   58815   58833   58836      67
   58815   58833   58839      67   58812   58809   58815      46   58812   58809
   58854      26   58809   58815   58818      47   58806   58803   58809      29
   58803   58809   58812      30   58887   58893   58896       2   58878   58872
   58881     104   58875   58872   58878      74   58875   58872   58881     104
   58872   58881   58884     105   58869   58866   58872      38   58869   58866
   58887      26   58866   58872   58875     106   58866   58872   58878     106
   58863   58860   58866      29   58860   58866   58869      30   58920   58926
   58929       2   58911   58905   58914     104   58908   58905   58911      74
   58908   58905   58914     104   58905   58914   58917     105   58902   58899
   58905      38   58902   58899   58920      26   58899   58905   58908     106
   58899   58905   58911     106   58896   58893   58899      29   58893   58899
   58902      30   58977   58983   58986       2   58971   58965   58974       4
   58968   58965   58971       4   58968   58965   58974       4   58962   58956
   58965      99   58959   58956   58962      35   58959   58956   58965      99
   58956   58965   58968     100   58956   58965   58971     100   58956   58965
   58974     100   58950   58944   58953       4   58947   58944   58950       4
   58947   58944   58953       4   58941   58938   58944      43   58941   58938
   58956      68   58938   58944   58947      45   58938   58944   58950      45
   58938   58944   58953      45   58938   58956   58959      67   58938   58956
   58962      67   58935   58932   58938      46   58935   58932   58977      26
   58932   58938   58941      47   58929   58926   58932      29   58926   58932
   58935      30   59028   59034   59037       2   59022   59019   59025      80
   59013   59019   59022       2   59013   59019   59025       2   59010   59004
   59013      81   59007   59004   59010      35   59007   59004   59013      81
   59001   58995   59004      76   58998   58995   59001      35   58998   58995
   59004      76   58995   59004   59007      76   58995   59004   59010      76
   58992   58989   58995      38   58992   58989   59028      26   58989   58995
   58998      39   58989   58995   59001      39   58986   58983   58989      29
   58983   58989   58992      30   59061   59067   59070       2   59052   59046
   59055     104   59049   59046   59052      74   59049   59046   59055     104
   59046   59055   59058     105   59043   59040   59046      38   59043   59040
   59061      26   59040   59046   59049     106   59040   59046   59052     106
   59037   59034   59040      29   59034   59040   59043      30   59118   59124
   59127       2   59112   59106   59115       4   59109   59106   59112       4
   59109   59106   59115       4   59103   59097   59106      99   59100   59097
   59103      35   59100   59097   59106      99   59097   59106   59109     100
   59097   59106   59112     100   59097   59106   59115     100   59091   59085
   59094       4   59088   59085   59091       4   59088   59085   59094       4
   59082   59079   59085      43   59082   59079   59097      68   59079   59085
   59088      45   59079   59085   59091      45   59079   59085   59094      45
   59079   59097   59100      67   59079   59097   59103      67   59076   59073
   59079      46   59076   59073   59118      26   59073   59079   59082      47
   59070   59067   59073      29   59067   59073   59076      30   59160   59154
   59163       4   59157   59154   59160       4   59157   59154   59163       4
   59148   59142   59151       4   59145   59142   59148       4   59145   59142
   59151       4   59139   59136   59142      43   59139   59136   59154      43
   59136   59142   59145      45   59136   59142   59148      45   59136   59142
   59151      45   59136   59154   59157      45   59136   59154   59160      45
   59136   59154   59163      45   59133   59130   59136      46   59133   59130
   59166      26   59130   59136   59139      47   59127   59124   59130      29
   59124   59130   59133      30   59208   59214   59217       2   59205   59202
   59208      26   59199   59193   59202       8   59196   59193   59199       4
   59196   59193   59202       8   59193   59202   59205      54   59190   59184
   59193      92   59187   59184   59190       4   59187   59184   59193      92
   59184   59193   59196      92   59184   59193   59199      92   59181   59175
   59184      94   59178   59175   59181      71   59178   59175   59184      94
   59175   59184   59187      92   59175   59184   59190      92   59172   59175
   59178      97   59172   59175   59181      97   59172   59202   59205      30
   59238   59244   59247       2   59232   59226   59235       4   59229   59226
   59232       4   59229   59226   59235       4   59223   59220   59226      54
   59223   59220   59238      26   59220   59226   59229       8   59220   59226
   59232       8   59220   59226   59235       8   59217   59214   59220      29
   59214   59220   59223      30   59295   59301   59304       2   59289   59283
   59292       4   59286   59283   59289       4   59286   59283   59292       4
   59277   59271   59280       4   59274   59271   59277       4   59274   59271
   59280       4   59268   59265   59271      43   59268   59265   59283      43
   59265   59271   59274      45   59265   59271   59277      45   59265   59271
   59280      45   59265   59283   59286      45   59265   59283   59289      45
   59265   59283   59292      45   59262   59256   59265      67   59259   59256
   59262      35   59259   59256   59265      67   59256   59265   59268      68
   59253   59250   59256      38   59253   59250   59295      26   59250   59256
   59259      39   59250   59256   59262      39   59247   59244   59250      29
   59244   59250   59253      30   59340   59346   59349       2   59328   59322
   59331      34   59325   59322   59328      35   59325   59322   59331      34
   59319   59313   59322      76   59316   59313   59319      35   59316   59313
   59322      76   59313   59322   59325      76   59313   59322   59328      76
   59310   59307   59313      38   59310   59307   59340      26   59307   59313
   59316      39   59307   59313   59319      39   59304   59301   59307      29
   59301   59307   59310      30   59397   59403   59406       2   59391   59385
   59394       4   59388   59385   59391       4   59388   59385   59394       4
   59382   59376   59385      99   59379   59376   59382      35   59379   59376
   59385      99   59376   59385   59388     100   59376   59385   59391     100
   59376   59385   59394     100   59370   59364   59373       4   59367   59364
   59370       4   59367   59364   59373       4   59361   59358   59364      43
   59361   59358   59376      68   59358   59364   59367      45   59358   59364
   59370      45   59358   59364   59373      45   59358   59376   59379      67
   59358   59376   59382      67   59355   59352   59358      46   59355   59352
   59397      26   59352   59358   59361      47   59349   59346   59352      29
   59346   59352   59355      30   59427   59433   59436       2   59421   59415
   59424       4   59418   59415   59421       4   59418   59415   59424       4
   59412   59409   59415      54   59412   59409   59427      26   59409   59415
   59418       8   59409   59415   59421       8   59409   59415   59424       8
   59406   59403   59409      29   59403   59409   59412      30   59469   59475
   59478       2   59463   59460   59466      80   59454   59460   59463       2
   59454   59460   59466       2   59451   59445   59454      81   59448   59445
   59451      35   59448   59445   59454      81   59442   59439   59445      38
   59442   59439   59469      26   59439   59445   59448      39   59439   59445
   59451      39   59436   59433   59439      29   59433   59439   59442      30
   59499   59505   59508       2   59493   59487   59496       4   59490   59487
   59493       4   59490   59487   59496       4   59484   59481   59487      54
   59484   59481   59499      26   59481   59487   59490       8   59481   59487
   59493       8   59481   59487   59496       8   59478   59475   59481      29
   59475   59481   59484      30   59550   59556   59559       2   59541   59538
   59544     119   59538   59544   59547     117   59535   59532   59538     140
   59532   59538   59541     141   59529   59532   59535     144   59526   59544
   59547     148   59523   59517   59526     149   59520   59517   59523       4
   59520   59517   59526     149   59514   59511   59517      54   59514   59511
   59550      26   59511   59517   59520       8   59511   59517   59523       8
   59508   59505   59511      29   59505   59511   59514      30   59622   59628
   59631       2   59616   59613   59619      58   59607   59604   59610      58
   59601   59604   59607      60   59601   59604   59610      60   59601   59613
   59616      60   59601   59613   59619      60   59598   59595   59601      60
   59592   59586   59595      61   59589   59586   59592      62   59589   59586
   59595      61   59586   59595   59598      63   59583   59577   59586      19
   59580   59577   59583      20   59580   59577   59586      19   59577   59586
   59589      65   59577   59586   59592      65   59574   59568   59577      19
   59571   59568   59574      20   59571   59568   59577      19   59568   59577
   59580      19   59568   59577   59583      19   59565   59562   59568      25
   59565   59562   59622      26   59562   59568   59571      27   59562   59568
   59574      27   59559   59556   59562      29   59556   59562   59565      30
   59682   59676   59685      12   59679   59676   59682      12   59679   59676
   59685      12   59673   59667   59676      16   59670   59667   59673      17
   59670   59667   59676      16   59667   59676   59679      18   59667   59676
   59682      18   59667   59676   59685      18   59664   59658   59667      19
   59661   59658   59664      20   59661   59658   59667      19   59658   59667
   59670      21   59658   59667   59673      21   59655   59649   59658      19
   59652   59649   59655      20   59652   59649   59658      19   59649   59658
   59661      19   59649   59658   59664      19   59646   59640   59649      19
   59643   59640   59646      20   59643   59640   59649      19   59640   59649
   59652      19   59640   59649   59655      19   59637   59634   59640      25
   59637   59634   59688      26   59634   59640   59643      27   59634   59640
   59646      27   59631   59628   59634      29   59628   59634   59637      30
   59730   59736   59739       2   59727   59724   59730      26   59721   59715
   59724       8   59718   59715   59721       4   59718   59715   59724       8
   59715   59724   59727      54   59712   59706   59715      92   59709   59706
   59712       4   59709   59706   59715      92   59706   59715   59718      92
   59706   59715   59721      92   59703   59697   59706      94   59700   59697
   59703      71   59700   59697   59706      94   59697   59706   59709      92
   59697   59706   59712      92   59694   59697   59700      97   59694   59697
   59703      97   59694   59724   59727      30   59787   59793   59796       2
   59781   59775   59784       4   59778   59775   59781       4   59778   59775
   59784       4   59769   59763   59772       4   59766   59763   59769       4
   59766   59763   59772       4   59760   59757   59763      43   59760   59757
   59775      43   59757   59763   59766      45   59757   59763   59769      45
   59757   59763   59772      45   59757   59775   59778      45   59757   59775
   59781      45   59757   59775   59784      45   59754   59748   59757      67
   59751   59748   59754      35   59751   59748   59757      67   59748   59757
   59760      68   59745   59742   59748      38   59745   59742   59787      26
   59742   59748   59751      39   59742   59748   59754      39   59739   59736
   59742      29   59736   59742   59745      30   59835   59841   59844       2
   59829   59823   59832       4   59826   59823   59829       4   59826   59823
   59832       4   59817   59811   59820       4   59814   59811   59817       4
   59814   59811   59820       4   59808   59805   59811      43   59808   59805
   59823      43   59805   59811   59814      45   59805   59811   59817      45
   59805   59811   59820      45   59805   59823   59826      45   59805   59823
   59829      45   59805   59823   59832      45   59802   59799   59805      46
   59802   59799   59835      26   59799   59805   59808      47   59796   59793
   59799      29   59793   59799   59802      30   59892   59898   59901       2
   59886   59880   59889       4   59883   59880   59886       4   59883   59880
   59889       4   59877   59871   59880      99   59874   59871   59877      35
   59874   59871   59880      99   59871   59880   59883     100   59871   59880
   59886     100   59871   59880   59889     100   59865   59859   59868       4
   59862   59859   59865       4   59862   59859   59868       4   59856   59853
   59859      43   59856   59853   59871      68   59853   59859   59862      45
   59853   59859   59865      45   59853   59859   59868      45   59853   59871
   59874      67   59853   59871   59877      67   59850   59847   59853      46
   59850   59847   59892      26   59847   59853   59856      47   59844   59841
   59847      29   59841   59847   59850      30   59949   59955   59958       2
   59943   59937   59946       4   59940   59937   59943       4   59940   59937
   59946       4   59934   59928   59937      99   59931   59928   59934      35
   59931   59928   59937      99   59928   59937   59940     100   59928   59937
   59943     100   59928   59937   59946     100   59922   59916   59925       4
   59919   59916   59922       4   59919   59916   59925       4   59913   59910
   59916      43   59913   59910   59928      68   59910   59916   59919      45
   59910   59916   59922      45   59910   59916   59925      45   59910   59928
   59931      67   59910   59928   59934      67   59907   59904   59910      46
   59907   59904   59949      26   59904   59910   59913      47   59901   59898
   59904      29   59898   59904   59907      30   59979   59985   59988       2
   59973   59967   59976       4   59970   59967   59973       4   59970   59967
   59976       4   59964   59961   59967      54   59964   59961   59979      26
   59961   59967   59970       8   59961   59967   59973       8   59961   59967
   59976       8   59958   59955   59961      29   59955   59961   59964      30
   60024   60030   60033       2   60012   60006   60015      34   60009   60006
   60012      35   60009   60006   60015      34   60003   59997   60006      76
   60000   59997   60003      35   60000   59997   60006      76   59997   60006
   60009      76   59997   60006   60012      76   59994   59991   59997      38
   59994   59991   60024      26   59991   59997   60000      39   59991   59997
   60003      39   59988   59985   59991      29   59985   59991   59994      30
   60060   60066   60069       2   60048   60042   60051      34   60045   60042
   60048      35   60045   60042   60051      34   60039   60036   60042      38
   60039   60036   60060      26   60036   60042   60045      39   60036   60042
   60048      39   60033   60030   60036      29   60030   60036   60039      30
   60108   60114   60117       2   60102   60096   60105       4   60099   60096
   60102       4   60099   60096   60105       4   60090   60084   60093       4
   60087   60084   60090       4   60087   60084   60093       4   60081   60078
   60084      43   60081   60078   60096      43   60078   60084   60087      45
   60078   60084   60090      45   60078   60084   60093      45   60078   60096
   60099      45   60078   60096   60102      45   60078   60096   60105      45
   60075   60072   60078      46   60075   60072   60108      26   60072   60078
   60081      47   60069   60066   60072      29   60066   60072   60075      30
   60144   60150   60153       2   60132   60126   60135      34   60129   60126
   60132      35   60129   60126   60135      34   60123   60120   60126      38
   60123   60120   60144      26   60120   60126   60129      39   60120   60126
   60132      39   60117   60114   60120      29   60114   60120   60123      30
   60165   60171   60174       2   60162   60156   60165      26   60159   60156
   60162      57   60159   60156   60165      26   60153   60150   60156      29
   60150   60156   60159      30   60150   60156   60162      30   60210   60216
   60219       2   60198   60192   60201      34   60195   60192   60198      35
   60195   60192   60201      34   60189   60183   60192      76   60186   60183
   60189      35   60186   60183   60192      76   60183   60192   60195      76
   60183   60192   60198      76   60180   60177   60183      38   60180   60177
   60210      26   60177   60183   60186      39   60177   60183   60189      39
   60174   60171   60177      29   60171   60177   60180      30   60240   60246
   60249       2   60234   60228   60237       4   60231   60228   60234       4
   60231   60228   60237       4   60225   60222   60228      54   60225   60222
   60240      26   60222   60228   60231       8   60222   60228   60234       8
   60222   60228   60237       8   60219   60216   60222      29   60216   60222
   60225      30   60297   60303   60306       2   60291   60285   60294       4
   60288   60285   60291       4   60288   60285   60294       4   60279   60273
   60282       4   60276   60273   60279       4   60276   60273   60282       4
   60270   60267   60273      43   60270   60267   60285      43   60267   60273
   60276      45   60267   60273   60279      45   60267   60273   60282      45
   60267   60285   60288      45   60267   60285   60291      45   60267   60285
   60294      45   60264   60258   60267      67   60261   60258   60264      35
   60261   60258   60267      67   60258   60267   60270      68   60255   60252
   60258      38   60255   60252   60297      26   60252   60258   60261      39
   60252   60258   60264      39   60249   60246   60252      29   60246   60252
   60255      30   60330   60336   60339       2   60321   60315   60324     104
   60318   60315   60321      74   60318   60315   60324     104   60315   60324
   60327     105   60312   60309   60315      38   60312   60309   60330      26
   60309   60315   60318     106   60309   60315   60321     106   60306   60303
   60309      29   60303   60309   60312      30   60372   60378   60381       2
   60360   60354   60363       4   60357   60354   60360       4   60357   60354
   60363       4   60351   60348   60354      86   60351   60348   60366      87
   60348   60354   60357      45   60348   60354   60360      45   60348   60354
   60363      45   60348   60366   60369      88   60345   60342   60348      46
   60345   60342   60372      26   60342   60348   60351      89   60339   60336
   60342      29   60336   60342   60345      30   60429   60435   60438       2
   60423   60417   60426       4   60420   60417   60423       4   60420   60417
   60426       4   60411   60405   60414       4   60408   60405   60411       4
   60408   60405   60414       4   60402   60399   60405      43   60402   60399
   60417      43   60399   60405   60408      45   60399   60405   60411      45
   60399   60405   60414      45   60399   60417   60420      45   60399   60417
   60423      45   60399   60417   60426      45   60396   60390   60399      67
   60393   60390   60396      35   60393   60390   60399      67   60390   60399
   60402      68   60387   60384   60390      38   60387   60384   60429      26
   60384   60390   60393      39   60384   60390   60396      39   60381   60378
   60384      29   60378   60384   60387      30   60477   60483   60486       2
   60471   60465   60474       4   60468   60465   60471       4   60468   60465
   60474       4   60459   60453   60462       4   60456   60453   60459       4
   60456   60453   60462       4   60450   60447   60453      43   60450   60447
   60465      43   60447   60453   60456      45   60447   60453   60459      45
   60447   60453   60462      45   60447   60465   60468      45   60447   60465
   60471      45   60447   60465   60474      45   60444   60441   60447      46
   60444   60441   60477      26   60441   60447   60450      47   60438   60435
   60441      29   60435   60441   60444      30   60534   60540   60543       2
   60528   60522   60531       4   60525   60522   60528       4   60525   60522
   60531       4   60516   60510   60519       4   60513   60510   60516       4
   60513   60510   60519       4   60507   60504   60510      43   60507   60504
   60522      43   60504   60510   60513      45   60504   60510   60516      45
   60504   60510   60519      45   60504   60522   60525      45   60504   60522
   60528      45   60504   60522   60531      45   60501   60495   60504      67
   60498   60495   60501      35   60498   60495   60504      67   60495   60504
   60507      68   60492   60489   60495      38   60492   60489   60534      26
   60489   60495   60498      39   60489   60495   60501      39   60486   60483
   60489      29   60483   60489   60492      30   60576   60582   60585       2
   60570   60567   60573      80   60561   60567   60570       2   60561   60567
   60573       2   60558   60552   60561      81   60555   60552   60558      35
   60555   60552   60561      81   60549   60546   60552      38   60549   60546
   60576      26   60546   60552   60555      39   60546   60552   60558      39
   60543   60540   60546      29   60540   60546   60549      30   60648   60654
   60657       2   60642   60639   60645      58   60633   60630   60636      58
   60627   60630   60633      60   60627   60630   60636      60   60627   60639
   60642      60   60627   60639   60645      60   60624   60621   60627      60
   60618   60612   60621      61   60615   60612   60618      62   60615   60612
   60621      61   60612   60621   60624      63   60609   60603   60612      19
   60606   60603   60609      20   60606   60603   60612      19   60603   60612
   60615      65   60603   60612   60618      65   60600   60594   60603      19
   60597   60594   60600      20   60597   60594   60603      19   60594   60603
   60606      19   60594   60603   60609      19   60591   60588   60594      25
   60591   60588   60648      26   60588   60594   60597      27   60588   60594
   60600      27   60585   60582   60588      29   60582   60588   60591      30
   60705   60711   60714       2   60699   60693   60702       4   60696   60693
   60699       4   60696   60693   60702       4   60687   60681   60690       4
   60684   60681   60687       4   60684   60681   60690       4   60678   60675
   60681      43   60678   60675   60693      43   60675   60681   60684      45
   60675   60681   60687      45   60675   60681   60690      45   60675   60693
   60696      45   60675   60693   60699      45   60675   60693   60702      45
   60672   60666   60675      67   60669   60666   60672      35   60669   60666
   60675      67   60666   60675   60678      68   60663   60660   60666      38
   60663   60660   60705      26   60660   60666   60669      39   60660   60666
   60672      39   60657   60654   60660      29   60654   60660   60663      30
   60771   60777   60780       2   60765   60759   60768      12   60762   60759
   60765      12   60762   60759   60768      12   60756   60750   60759      16
   60753   60750   60756      17   60753   60750   60759      16   60750   60759
   60762      18   60750   60759   60765      18   60750   60759   60768      18
   60747   60741   60750      19   60744   60741   60747      20   60744   60741
   60750      19   60741   60750   60753      21   60741   60750   60756      21
   60738   60732   60741      19   60735   60732   60738      20   60735   60732
   60741      19   60732   60741   60744      19   60732   60741   60747      19
   60729   60723   60732      19   60726   60723   60729      20   60726   60723
   60732      19   60723   60732   60735      19   60723   60732   60738      19
   60720   60717   60723      25   60720   60717   60771      26   60717   60723
   60726      27   60717   60723   60729      27   60714   60711   60717      29
   60711   60717   60720      30   60819   60825   60828       2   60813   60807
   60816       4   60810   60807   60813       4   60810   60807   60816       4
   60801   60795   60804       4   60798   60795   60801       4   60798   60795
   60804       4   60792   60789   60795      43   60792   60789   60807      43
   60789   60795   60798      45   60789   60795   60801      45   60789   60795
   60804      45   60789   60807   60810      45   60789   60807   60813      45
   60789   60807   60816      45   60786   60783   60789      46   60786   60783
   60819      26   60783   60789   60792      47   60780   60777   60783      29
   60777   60783   60786      30   60840   60846   60849       2   60837   60831
   60840      26   60834   60831   60837      57   60834   60831   60840      26
   60828   60825   60831      29   60825   60831   60834      30   60825   60831
   60837      30   60897   60903   60906       2   60891   60885   60894       4
   60888   60885   60891       4   60888   60885   60894       4   60879   60873
   60882       4   60876   60873   60879       4   60876   60873   60882       4
   60870   60867   60873      43   60870   60867   60885      43   60867   60873
   60876      45   60867   60873   60879      45   60867   60873   60882      45
   60867   60885   60888      45   60867   60885   60891      45   60867   60885
   60894      45   60864   60858   60867      67   60861   60858   60864      35
   60861   60858   60867      67   60858   60867   60870      68   60855   60852
   60858      38   60855   60852   60897      26   60852   60858   60861      39
   60852   60858   60864      39   60849   60846   60852      29   60846   60852
   60855      30   60948   60954   60957       2   60942   60939   60945      80
   60933   60939   60942       2   60933   60939   60945       2   60930   60924
   60933      81   60927   60924   60930      35   60927   60924   60933      81
   60921   60915   60924      76   60918   60915   60921      35   60918   60915
   60924      76   60915   60924   60927      76   60915   60924   60930      76
   60912   60909   60915      38   60912   60909   60948      26   60909   60915
   60918      39   60909   60915   60921      39   60906   60903   60909      29
   60903   60909   60912      30   60996   61002   61005       2   60990   60984
   60993       4   60987   60984   60990       4   60987   60984   60993       4
   60978   60972   60981       4   60975   60972   60978       4   60975   60972
   60981       4   60969   60966   60972      43   60969   60966   60984      43
   60966   60972   60975      45   60966   60972   60978      45   60966   60972
   60981      45   60966   60984   60987      45   60966   60984   60990      45
   60966   60984   60993      45   60963   60960   60966      46   60963   60960
   60996      26   60960   60966   60969      47   60957   60954   60960      29
   60954   60960   60963      30   61044   61050   61053       2   61038   61032
   61041       4   61035   61032   61038       4   61035   61032   61041       4
   61026   61020   61029       4   61023   61020   61026       4   61023   61020
   61029       4   61017   61014   61020      43   61017   61014   61032      43
   61014   61020   61023      45   61014   61020   61026      45   61014   61020
   61029      45   61014   61032   61035      45   61014   61032   61038      45
   61014   61032   61041      45   61011   61008   61014      46   61011   61008
   61044      26   61008   61014   61017      47   61005   61002   61008      29
   61002   61008   61011      30   61074   61080   61083       2   61068   61062
   61071       4   61065   61062   61068       4   61065   61062   61071       4
   61059   61056   61062      54   61059   61056   61074      26   61056   61062
   61065       8   61056   61062   61068       8   61056   61062   61071       8
   61053   61050   61056      29   61050   61056   61059      30   61122   61128
   61131       2   61116   61110   61119       4   61113   61110   61116       4
   61113   61110   61119       4   61104   61098   61107       4   61101   61098
   61104       4   61101   61098   61107       4   61095   61092   61098      43
   61095   61092   61110      43   61092   61098   61101      45   61092   61098
   61104      45   61092   61098   61107      45   61092   61110   61113      45
   61092   61110   61116      45   61092   61110   61119      45   61089   61086
   61092      46   61089   61086   61122      26   61086   61092   61095      47
   61083   61080   61086      29   61080   61086   61089      30   61188   61194
   61197       2   61182   61176   61185      12   61179   61176   61182      12
   61179   61176   61185      12   61173   61167   61176      16   61170   61167
   61173      17   61170   61167   61176      16   61167   61176   61179      18
   61167   61176   61182      18   61167   61176   61185      18   61164   61158
   61167      19   61161   61158   61164      20   61161   61158   61167      19
   61158   61167   61170      21   61158   61167   61173      21   61155   61149
   61158      19   61152   61149   61155      20   61152   61149   61158      19
   61149   61158   61161      19   61149   61158   61164      19   61146   61140
   61149      19   61143   61140   61146      20   61143   61140   61149      19
   61140   61149   61152      19   61140   61149   61155      19   61137   61134
   61140      25   61137   61134   61188      26   61134   61140   61143      27
   61134   61140   61146      27   61131   61128   61134      29   61128   61134
   61137      30   61212   61206   61215       4   61209   61206   61212       4
   61209   61206   61215       4   61203   61200   61206      54   61203   61200
   61218      26   61200   61206   61209       8   61200   61206   61212       8
   61200   61206   61215       8   61197   61194   61200      29   61194   61200
   61203      30   61260   61266   61269       2   61257   61254   61260      26
   61251   61245   61254       8   61248   61245   61251       4   61248   61245
   61254       8   61245   61254   61257      54   61242   61236   61245      92
   61239   61236   61242       4   61239   61236   61245      92   61236   61245
   61248      92   61236   61245   61251      92   61233   61227   61236      94
   61230   61227   61233      71   61230   61227   61236      94   61227   61236
   61239      92   61227   61236   61242      92   61224   61227   61230      97
   61224   61227   61233      97   61224   61254   61257      30   61281   61287
   61290       2   61278   61272   61281      26   61275   61272   61278      57
   61275   61272   61281      26   61269   61266   61272      29   61266   61272
   61275      30   61266   61272   61278      30   61341   61347   61350       2
   61332   61329   61335      50   61329   61335   61338      50   61326   61323
   61329      50   61323   61329   61332      50   61320   61317   61323      50
   61317   61323   61326      50   61314   61311   61317      50   61311   61317
   61320      50   61308   61311   61314      50   61308   61335   61338      50
   61305   61299   61308      52   61302   61299   61305       4   61302   61299
   61308      52   61296   61293   61299      54   61296   61293   61341      26
   61293   61299   61302       8   61293   61299   61305       8   61290   61287
   61293      29   61287   61293   61296      30   61362   61368   61371       2
   61359   61353   61362      26   61356   61353   61359      57   61356   61353
   61362      26   61350   61347   61353      29   61347   61353   61356      30
   61347   61353   61359      30   61398   61404   61407       2   61386   61380
   61389      34   61383   61380   61386      35   61383   61380   61389      34
   61377   61374   61380      38   61377   61374   61398      26   61374   61380
   61383      39   61374   61380   61386      39   61371   61368   61374      29
   61368   61374   61377      30   61440   61446   61449       2   61434   61431
   61437      80   61425   61431   61434       2   61425   61431   61437       2
   61422   61416   61425      81   61419   61416   61422      35   61419   61416
   61425      81   61413   61410   61416      38   61413   61410   61440      26
   61410   61416   61419      39   61410   61416   61422      39   61407   61404
   61410      29   61404   61410   61413      30   61512   61518   61521       2
   61506   61503   61509      58   61497   61494   61500      58   61491   61494
   61497      60   61491   61494   61500      60   61491   61503   61506      60
   61491   61503   61509      60   61488   61485   61491      60   61482   61476
   61485      61   61479   61476   61482      62   61479   61476   61485      61
   61476   61485   61488      63   61473   61467   61476      19   61470   61467
   61473      20   61470   61467   61476      19   61467   61476   61479      65
   61467   61476   61482      65   61464   61458   61467      19   61461   61458
   61464      20   61461   61458   61467      19   61458   61467   61470      19
   61458   61467   61473      19   61455   61452   61458      25   61455   61452
   61512      26   61452   61458   61461      27   61452   61458   61464      27
   61449   61446   61452      29   61446   61452   61455      30   61578   61584
   61587       2   61572   61566   61575      12   61569   61566   61572      12
   61569   61566   61575      12   61563   61557   61566      16   61560   61557
   61563      17   61560   61557   61566      16   61557   61566   61569      18
   61557   61566   61572      18   61557   61566   61575      18   61554   61548
   61557      19   61551   61548   61554      20   61551   61548   61557      19
   61548   61557   61560      21   61548   61557   61563      21   61545   61539
   61548      19   61542   61539   61545      20   61542   61539   61548      19
   61539   61548   61551      19   61539   61548   61554      19   61536   61530
   61539      19   61533   61530   61536      20   61533   61530   61539      19
   61530   61539   61542      19   61530   61539   61545      19   61527   61524
   61530      25   61527   61524   61578      26   61524   61530   61533      27
   61524   61530   61536      27   61521   61518   61524      29   61518   61524
   61527      30   61620   61626   61629       2   61614   61611   61617      80
   61605   61611   61614       2   61605   61611   61617       2   61602   61596
   61605      81   61599   61596   61602      35   61599   61596   61605      81
   61593   61590   61596      38   61593   61590   61620      26   61590   61596
   61599      39   61590   61596   61602      39   61587   61584   61590      29
   61584   61590   61593      30   61671   61677   61680       2   61665   61662
   61668      80   61656   61662   61665       2   61656   61662   61668       2
   61653   61647   61656      81   61650   61647   61653      35   61650   61647
   61656      81   61644   61638   61647      76   61641   61638   61644      35
   61641   61638   61647      76   61638   61647   61650      76   61638   61647
   61653      76   61635   61632   61638      38   61635   61632   61671      26
   61632   61638   61641      39   61632   61638   61644      39   61629   61626
   61632      29   61626   61632   61635      30   61728   61734   61737       2
   61722   61716   61725       4   61719   61716   61722       4   61719   61716
   61725       4   61710   61704   61713       4   61707   61704   61710       4
   61707   61704   61713       4   61701   61698   61704      43   61701   61698
   61716      43   61698   61704   61707      45   61698   61704   61710      45
   61698   61704   61713      45   61698   61716   61719      45   61698   61716
   61722      45   61698   61716   61725      45   61695   61689   61698      67
   61692   61689   61695      35   61692   61689   61698      67   61689   61698
   61701      68   61686   61683   61689      38   61686   61683   61728      26
   61683   61689   61692      39   61683   61689   61695      39   61680   61677
   61683      29   61677   61683   61686      30   61794   61800   61803       2
   61788   61782   61791      12   61785   61782   61788      12   61785   61782
   61791      12   61779   61773   61782      16   61776   61773   61779      17
   61776   61773   61782      16   61773   61782   61785      18   61773   61782
   61788      18   61773   61782   61791      18   61770   61764   61773      19
   61767   61764   61770      20   61767   61764   61773      19   61764   61773
   61776      21   61764   61773   61779      21   61761   61755   61764      19
   61758   61755   61761      20   61758   61755   61764      19   61755   61764
   61767      19   61755   61764   61770      19   61752   61746   61755      19
   61749   61746   61752      20   61749   61746   61755      19   61746   61755
   61758      19   61746   61755   61761      19   61743   61740   61746      25
   61743   61740   61794      26   61740   61746   61749      27   61740   61746
   61752      27   61737   61734   61740      29   61734   61740   61743      30
   61830   61836   61839       2   61818   61812   61821      34   61815   61812
   61818      35   61815   61812   61821      34   61809   61806   61812      38
   61809   61806   61830      26   61806   61812   61815      39   61806   61812
   61818      39   61803   61800   61806      29   61800   61806   61809      30
   61881   61887   61890       2   61875   61869   61878      71   61872   61869
   61875      71   61872   61869   61878      71   61866   61869   61872      72
   61866   61869   61875      72   61866   61869   61878      72   61863   61857
   61866      73   61860   61857   61863      74   61860   61857   61866      73
   61854   61848   61857      76   61851   61848   61854      35   61851   61848
   61857      76   61848   61857   61860      77   61848   61857   61863      77
   61845   61842   61848      38   61845   61842   61881      26   61842   61848
   61851      39   61842   61848   61854      39   61839   61836   61842      29
   61836   61842   61845      30   61911   61917   61920       2   61905   61899
   61908       4   61902   61899   61905       4   61902   61899   61908       4
   61896   61893   61899      54   61896   61893   61911      26   61893   61899
   61902       8   61893   61899   61905       8   61893   61899   61908       8
   61890   61887   61893      29   61887   61893   61896      30   61968   61974
   61977       2   61962   61956   61965       4   61959   61956   61962       4
   61959   61956   61965       4   61953   61947   61956      99   61950   61947
   61953      35   61950   61947   61956      99   61947   61956   61959     100
   61947   61956   61962     100   61947   61956   61965     100   61941   61935
   61944       4   61938   61935   61941       4   61938   61935   61944       4
   61932   61929   61935      43   61932   61929   61947      68   61929   61935
   61938      45   61929   61935   61941      45   61929   61935   61944      45
   61929   61947   61950      67   61929   61947   61953      67   61926   61923
   61929      46   61926   61923   61968      26   61923   61929   61932      47
   61920   61917   61923      29   61917   61923   61926      30   61998   62004
   62007       2   61992   61986   61995       4   61989   61986   61992       4
   61989   61986   61995       4   61983   61980   61986      54   61983   61980
   61998      26   61980   61986   61989       8   61980   61986   61992       8
   61980   61986   61995       8   61977   61974   61980      29   61974   61980
   61983      30   62040   62046   62049       2   62028   62022   62031       4
   62025   62022   62028       4   62025   62022   62031       4   62019   62016
   62022      86   62019   62016   62034      87   62016   62022   62025      45
   62016   62022   62028      45   62016   62022   62031      45   62016   62034
   62037      88   62013   62010   62016      46   62013   62010   62040      26
   62010   62016   62019      89   62007   62004   62010      29   62004   62010
   62013      30   62061   62067   62070       2   62058   62052   62061      26
   62055   62052   62058      57   62055   62052   62061      26   62049   62046
   62052      29   62046   62052   62055      30   62046   62052   62058      30
   62082   62088   62091       2   62079   62073   62082      26   62076   62073
   62079      57   62076   62073   62082      26   62070   62067   62073      29
   62067   62073   62076      30   62067   62073   62079      30   62112   62118
   62121       2   62106   62100   62109       4   62103   62100   62106       4
   62103   62100   62109       4   62097   62094   62100      54   62097   62094
   62112      26   62094   62100   62103       8   62094   62100   62106       8
   62094   62100   62109       8   62091   62088   62094      29   62088   62094
   62097      30   62160   62166   62169       2   62154   62148   62157       4
   62151   62148   62154       4   62151   62148   62157       4   62142   62136
   62145       4   62139   62136   62142       4   62139   62136   62145       4
   62133   62130   62136      43   62133   62130   62148      43   62130   62136
   62139      45   62130   62136   62142      45   62130   62136   62145      45
   62130   62148   62151      45   62130   62148   62154      45   62130   62148
   62157      45   62127   62124   62130      46   62127   62124   62160      26
   62124   62130   62133      47   62121   62118   62124      29   62118   62124
   62127      30   62220   62226   62229       2   62211   62208   62214      50
   62208   62214   62217      50   62205   62202   62208      50   62202   62208
   62211      50   62199   62196   62202      50   62196   62202   62205      50
   62193   62190   62196      50   62190   62196   62199      50   62187   62190
   62193      50   62187   62214   62217      50   62184   62178   62187      52
   62181   62178   62184       4   62181   62178   62187      52   62175   62172
   62178      54   62175   62172   62220      26   62172   62178   62181       8
   62172   62178   62184       8   62169   62166   62172      29   62166   62172
   62175      30   62241   62247   62250       2   62238   62232   62241      26
   62235   62232   62238      57   62235   62232   62241      26   62229   62226
   62232      29   62226   62232   62235      30   62226   62232   62238      30
   62286   62292   62295       2   62274   62268   62277      34   62271   62268
   62274      35   62271   62268   62277      34   62265   62259   62268      76
   62262   62259   62265      35   62262   62259   62268      76   62259   62268
   62271      76   62259   62268   62274      76   62256   62253   62259      38
   62256   62253   62286      26   62253   62259   62262      39   62253   62259
   62265      39   62250   62247   62253      29   62247   62253   62256      30
   62331   62337   62340       2   62319   62313   62322      34   62316   62313
   62319      35   62316   62313   62322      34   62310   62304   62313      76
   62307   62304   62310      35   62307   62304   62313      76   62304   62313
   62316      76   62304   62313   62319      76   62301   62298   62304      38
   62301   62298   62331      26   62298   62304   62307      39   62298   62304
   62310      39   62295   62292   62298      29   62292   62298   62301      30
   62352   62358   62361       2   62349   62343   62352      26   62346   62343
   62349      57   62346   62343   62352      26   62340   62337   62343      29
   62337   62343   62346      30   62337   62343   62349      30   62409   62415
   62418       2   62403   62397   62406       4   62400   62397   62403       4
   62400   62397   62406       4   62391   62385   62394       4   62388   62385
   62391       4   62388   62385   62394       4   62382   62379   62385      43
   62382   62379   62397      43   62379   62385   62388      45   62379   62385
   62391      45   62379   62385   62394      45   62379   62397   62400      45
   62379   62397   62403      45   62379   62397   62406      45   62376   62370
   62379      67   62373   62370   62376      35   62373   62370   62379      67
   62370   62379   62382      68   62367   62364   62370      38   62367   62364
   62409      26   62364   62370   62373      39   62364   62370   62376      39
   62361   62358   62364      29   62358   62364   62367      30   62451   62457
   62460       2   62439   62433   62442       4   62436   62433   62439       4
   62436   62433   62442       4   62430   62427   62433      86   62430   62427
   62445      87   62427   62433   62436      45   62427   62433   62439      45
   62427   62433   62442      45   62427   62445   62448      88   62424   62421
   62427      46   62424   62421   62451      26   62421   62427   62430      89
   62418   62415   62421      29   62415   62421   62424      30   62508   62514
   62517       2   62502   62496   62505       4   62499   62496   62502       4
   62499   62496   62505       4   62490   62484   62493       4   62487   62484
   62490       4   62487   62484   62493       4   62481   62478   62484      43
   62481   62478   62496      43   62478   62484   62487      45   62478   62484
   62490      45   62478   62484   62493      45   62478   62496   62499      45
   62478   62496   62502      45   62478   62496   62505      45   62475   62469
   62478      67   62472   62469   62475      35   62472   62469   62478      67
   62469   62478   62481      68   62466   62463   62469      38   62466   62463
   62508      26   62463   62469   62472      39   62463   62469   62475      39
   62460   62457   62463      29   62457   62463   62466      30   62550   62556
   62559       2   62544   62541   62547      80   62535   62541   62544       2
   62535   62541   62547       2   62532   62526   62535      81   62529   62526
   62532      35   62529   62526   62535      81   62523   62520   62526      38
   62523   62520   62550      26   62520   62526   62529      39   62520   62526
   62532      39   62517   62514   62520      29   62514   62520   62523      30
   62607   62613   62616       2   62601   62595   62604       4   62598   62595
   62601       4   62598   62595   62604       4   62589   62583   62592       4
   62586   62583   62589       4   62586   62583   62592       4   62580   62577
   62583      43   62580   62577   62595      43   62577   62583   62586      45
   62577   62583   62589      45   62577   62583   62592      45   62577   62595
   62598      45   62577   62595   62601      45   62577   62595   62604      45
   62574   62568   62577      67   62571   62568   62574      35   62571   62568
   62577      67   62568   62577   62580      68   62565   62562   62568      38
   62565   62562   62607      26   62562   62568   62571      39   62562   62568
   62574      39   62559   62556   62562      29   62556   62562   62565      30
   62652   62658   62661       2   62640   62634   62643      34   62637   62634
   62640      35   62637   62634   62643      34   62631   62625   62634      76
   62628   62625   62631      35   62628   62625   62634      76   62625   62634
   62637      76   62625   62634   62640      76   62622   62619   62625      38
   62622   62619   62652      26   62619   62625   62628      39   62619   62625
   62631      39   62616   62613   62619      29   62613   62619   62622      30
   62688   62694   62697       2   62676   62670   62679      34   62673   62670
   62676      35   62673   62670   62679      34   62667   62664   62670      38
   62667   62664   62688      26   62664   62670   62673      39   62664   62670
   62676      39   62661   62658   62664      29   62658   62664   62667      30
   62736   62742   62745       2   62730   62724   62733       4   62727   62724
   62730       4   62727   62724   62733       4   62718   62712   62721       4
   62715   62712   62718       4   62715   62712   62721       4   62709   62706
   62712      43   62709   62706   62724      43   62706   62712   62715      45
   62706   62712   62718      45   62706   62712   62721      45   62706   62724
   62727      45   62706   62724   62730      45   62706   62724   62733      45
   62703   62700   62706      46   62703   62700   62736      26   62700   62706
   62709      47   62697   62694   62700      29   62694   62700   62703      30
   62781   62778   62784      80   62772   62778   62781       2   62772   62778
   62784       2   62769   62763   62772      81   62766   62763   62769      35
   62766   62763   62772      81   62760   62754   62763      76   62757   62754
   62760      35   62757   62754   62763      76   62754   62763   62766      76
   62754   62763   62769      76   62751   62748   62754      38   62751   62748
   62787      26   62748   62754   62757      39   62748   62754   62760      39
   62745   62742   62748      29   62742   62748   62751      30   62829   62835
   62838       2   62826   62823   62829      26   62820   62814   62823       8
   62817   62814   62820       4   62817   62814   62823       8   62814   62823
   62826      54   62811   62805   62814      92   62808   62805   62811       4
   62808   62805   62814      92   62805   62814   62817      92   62805   62814
   62820      92   62802   62796   62805      94   62799   62796   62802      71
   62799   62796   62805      94   62796   62805   62808      92   62796   62805
   62811      92   62793   62796   62799      97   62793   62796   62802      97
   62793   62823   62826      30   62880   62886   62889       2   62871   62868
   62874     119   62868   62874   62877     117   62865   62862   62868     140
   62862   62868   62871     141   62859   62862   62865     144   62856   62874
   62877     148   62853   62847   62856     149   62850   62847   62853       4
   62850   62847   62856     149   62844   62841   62847      54   62844   62841
   62880      26   62841   62847   62850       8   62841   62847   62853       8
   62838   62835   62841      29   62835   62841   62844      30   62916   62922
   62925       2   62904   62898   62907      34   62901   62898   62904      35
   62901   62898   62907      34   62895   62892   62898      38   62895   62892
   62916      26   62892   62898   62901      39   62892   62898   62904      39
   62889   62886   62892      29   62886   62892   62895      30   62973   62979
   62982       2   62967   62961   62970       4   62964   62961   62967       4
   62964   62961   62970       4   62955   62949   62958       4   62952   62949
   62955       4   62952   62949   62958       4   62946   62943   62949      43
   62946   62943   62961      43   62943   62949   62952      45   62943   62949
   62955      45   62943   62949   62958      45   62943   62961   62964      45
   62943   62961   62967      45   62943   62961   62970      45   62940   62934
   62943      67   62937   62934   62940      35   62937   62934   62943      67
   62934   62943   62946      68   62931   62928   62934      38   62931   62928
   62973      26   62928   62934   62937      39   62928   62934   62940      39
   62925   62922   62928      29   62922   62928   62931      30   62994   63000
   63003       2   62991   62985   62994      26   62988   62985   62991      57
   62988   62985   62994      26   62982   62979   62985      29   62979   62985
   62988      30   62979   62985   62991      30   63060   63066   63069       2
   63054   63048   63057      12   63051   63048   63054      12   63051   63048
   63057      12   63045   63039   63048      16   63042   63039   63045      17
   63042   63039   63048      16   63039   63048   63051      18   63039   63048
   63054      18   63039   63048   63057      18   63036   63030   63039      19
   63033   63030   63036      20   63033   63030   63039      19   63030   63039
   63042      21   63030   63039   63045      21   63027   63021   63030      19
   63024   63021   63027      20   63024   63021   63030      19   63021   63030
   63033      19   63021   63030   63036      19   63018   63012   63021      19
   63015   63012   63018      20   63015   63012   63021      19   63012   63021
   63024      19   63012   63021   63027      19   63009   63006   63012      25
   63009   63006   63060      26   63006   63012   63015      27   63006   63012
   63018      27   63003   63000   63006      29   63000   63006   63009      30
   63108   63114   63117       2   63102   63096   63105       4   63099   63096
   63102       4   63099   63096   63105       4   63090   63084   63093       4
   63087   63084   63090       4   63087   63084   63093       4   63081   63078
   63084      43   63081   63078   63096      43   63078   63084   63087      45
   63078   63084   63090      45   63078   63084   63093      45   63078   63096
   63099      45   63078   63096   63102      45   63078   63096   63105      45
   63075   63072   63078      46   63075   63072   63108      26   63072   63078
   63081      47   63069   63066   63072      29   63066   63072   63075      30
   63129   63135   63138       2   63126   63120   63129      26   63123   63120
   63126      57   63123   63120   63129      26   63117   63114   63120      29
   63114   63120   63123      30   63114   63120   63126      30   63174   63180
   63183       2   63162   63156   63165      34   63159   63156   63162      35
   63159   63156   63165      34   63153   63147   63156      76   63150   63147
   63153      35   63150   63147   63156      76   63147   63156   63159      76
   63147   63156   63162      76   63144   63141   63147      38   63144   63141
   63174      26   63141   63147   63150      39   63141   63147   63153      39
   63138   63135   63141      29   63135   63141   63144      30   63222   63228
   63231       2   63216   63210   63219       4   63213   63210   63216       4
   63213   63210   63219       4   63204   63198   63207       4   63201   63198
   63204       4   63201   63198   63207       4   63195   63192   63198      43
   63195   63192   63210      43   63192   63198   63201      45   63192   63198
   63204      45   63192   63198   63207      45   63192   63210   63213      45
   63192   63210   63216      45   63192   63210   63219      45   63189   63186
   63192      46   63189   63186   63222      26   63186   63192   63195      47
   63183   63180   63186      29   63180   63186   63189      30   63279   63285
   63288       2   63273   63267   63276       4   63270   63267   63273       4
   63270   63267   63276       4   63264   63258   63267      99   63261   63258
   63264      35   63261   63258   63267      99   63258   63267   63270     100
   63258   63267   63273     100   63258   63267   63276     100   63252   63246
   63255       4   63249   63246   63252       4   63249   63246   63255       4
   63243   63240   63246      43   63243   63240   63258      68   63240   63246
   63249      45   63240   63246   63252      45   63240   63246   63255      45
   63240   63258   63261      67   63240   63258   63264      67   63237   63234
   63240      46   63237   63234   63279      26   63234   63240   63243      47
   63231   63228   63234      29   63228   63234   63237      30   63327   63333
   63336       2   63321   63315   63324       4   63318   63315   63321       4
   63318   63315   63324       4   63309   63303   63312       4   63306   63303
   63309       4   63306   63303   63312       4   63300   63297   63303      43
   63300   63297   63315      43   63297   63303   63306      45   63297   63303
   63309      45   63297   63303   63312      45   63297   63315   63318      45
   63297   63315   63321      45   63297   63315   63324      45   63294   63291
   63297      46   63294   63291   63327      26   63291   63297   63300      47
   63288   63285   63291      29   63285   63291   63294      30   63369   63375
   63378       2   63357   63351   63360       4   63354   63351   63357       4
   63354   63351   63360       4   63348   63345   63351      86   63348   63345
   63363      87   63345   63351   63354      45   63345   63351   63357      45
   63345   63351   63360      45   63345   63363   63366      88   63342   63339
   63345      46   63342   63339   63369      26   63339   63345   63348      89
   63336   63333   63339      29   63333   63339   63342      30   63435   63441
   63444       2   63429   63423   63432      12   63426   63423   63429      12
   63426   63423   63432      12   63420   63414   63423      16   63417   63414
   63420      17   63417   63414   63423      16   63414   63423   63426      18
   63414   63423   63429      18   63414   63423   63432      18   63411   63405
   63414      19   63408   63405   63411      20   63408   63405   63414      19
   63405   63414   63417      21   63405   63414   63420      21   63402   63396
   63405      19   63399   63396   63402      20   63399   63396   63405      19
   63396   63405   63408      19   63396   63405   63411      19   63393   63387
   63396      19   63390   63387   63393      20   63390   63387   63396      19
   63387   63396   63399      19   63387   63396   63402      19   63384   63381
   63387      25   63384   63381   63435      26   63381   63387   63390      27
   63381   63387   63393      27   63378   63375   63381      29   63375   63381
   63384      30   63471   63477   63480       2   63459   63453   63462      34
   63456   63453   63459      35   63456   63453   63462      34   63450   63447
   63453      38   63450   63447   63471      26   63447   63453   63456      39
   63447   63453   63459      39   63444   63441   63447      29   63441   63447
   63450      30   63507   63513   63516       2   63495   63489   63498      34
   63492   63489   63495      35   63492   63489   63498      34   63486   63483
   63489      38   63486   63483   63507      26   63483   63489   63492      39
   63483   63489   63495      39   63480   63477   63483      29   63477   63483
   63486      30   63537   63543   63546       2   63531   63525   63534       4
   63528   63525   63531       4   63528   63525   63534       4   63522   63519
   63525      54   63522   63519   63537      26   63519   63525   63528       8
   63519   63525   63531       8   63519   63525   63534       8   63516   63513
   63519      29   63513   63519   63522      30   63588   63594   63597       2
   63582   63576   63585      71   63579   63576   63582      71   63579   63576
   63585      71   63573   63576   63579      72   63573   63576   63582      72
   63573   63576   63585      72   63570   63564   63573      73   63567   63564
   63570      74   63567   63564   63573      73   63561   63555   63564      76
   63558   63555   63561      35   63558   63555   63564      76   63555   63564
   63567      77   63555   63564   63570      77   63552   63549   63555      38
   63552   63549   63588      26   63549   63555   63558      39   63549   63555
   63561      39   63546   63543   63549      29   63543   63549   63552      30
   63645   63651   63654       2   63639   63633   63642       4   63636   63633
   63639       4   63636   63633   63642       4   63627   63621   63630       4
   63624   63621   63627       4   63624   63621   63630       4   63618   63615
   63621      43   63618   63615   63633      43   63615   63621   63624      45
   63615   63621   63627      45   63615   63621   63630      45   63615   63633
   63636      45   63615   63633   63639      45   63615   63633   63642      45
   63612   63606   63615      67   63609   63606   63612      35   63609   63606
   63615      67   63606   63615   63618      68   63603   63600   63606      38
   63603   63600   63645      26   63600   63606   63609      39   63600   63606
   63612      39   63597   63594   63600      29   63594   63600   63603      30
   63702   63708   63711       2   63696   63690   63699       4   63693   63690
   63696       4   63693   63690   63699       4   63684   63678   63687       4
   63681   63678   63684       4   63681   63678   63687       4   63675   63672
   63678      43   63675   63672   63690      43   63672   63678   63681      45
   63672   63678   63684      45   63672   63678   63687      45   63672   63690
   63693      45   63672   63690   63696      45   63672   63690   63699      45
   63669   63663   63672      67   63666   63663   63669      35   63666   63663
   63672      67   63663   63672   63675      68   63660   63657   63663      38
   63660   63657   63702      26   63657   63663   63666      39   63657   63663
   63669      39   63654   63651   63657      29   63651   63657   63660      30
   63768   63774   63777       2   63762   63756   63765      12   63759   63756
   63762      12   63759   63756   63765      12   63753   63747   63756      16
   63750   63747   63753      17   63750   63747   63756      16   63747   63756
   63759      18   63747   63756   63762      18   63747   63756   63765      18
   63744   63738   63747      19   63741   63738   63744      20   63741   63738
   63747      19   63738   63747   63750      21   63738   63747   63753      21
   63735   63729   63738      19   63732   63729   63735      20   63732   63729
   63738      19   63729   63738   63741      19   63729   63738   63744      19
   63726   63720   63729      19   63723   63720   63726      20   63723   63720
   63729      19   63720   63729   63732      19   63720   63729   63735      19
   63717   63714   63720      25   63717   63714   63768      26   63714   63720
   63723      27   63714   63720   63726      27   63711   63708   63714      29
   63708   63714   63717      30   63789   63795   63798       2   63786   63780
   63789      26   63783   63780   63786      57   63783   63780   63789      26
   63777   63774   63780      29   63774   63780   63783      30   63774   63780
   63786      30   63855   63861   63864       2   63849   63843   63852      12
   63846   63843   63849      12   63846   63843   63852      12   63840   63834
   63843      16   63837   63834   63840      17   63837   63834   63843      16
   63834   63843   63846      18   63834   63843   63849      18   63834   63843
   63852      18   63831   63825   63834      19   63828   63825   63831      20
   63828   63825   63834      19   63825   63834   63837      21   63825   63834
   63840      21   63822   63816   63825      19   63819   63816   63822      20
   63819   63816   63825      19   63816   63825   63828      19   63816   63825
   63831      19   63813   63807   63816      19   63810   63807   63813      20
   63810   63807   63816      19   63807   63816   63819      19   63807   63816
   63822      19   63804   63801   63807      25   63804   63801   63855      26
   63801   63807   63810      27   63801   63807   63813      27   63798   63795
   63801      29   63795   63801   63804      30   63876   63882   63885       2
   63873   63867   63876      26   63870   63867   63873      57   63870   63867
   63876      26   63864   63861   63867      29   63861   63867   63870      30
   63861   63867   63873      30   63912   63918   63921       2   63900   63894
   63903      34   63897   63894   63900      35   63897   63894   63903      34
   63891   63888   63894      38   63891   63888   63912      26   63888   63894
   63897      39   63888   63894   63900      39   63885   63882   63888      29
   63882   63888   63891      30   63978   63984   63987       2   63972   63966
   63975      12   63969   63966   63972      12   63969   63966   63975      12
   63963   63957   63966      16   63960   63957   63963      17   63960   63957
   63966      16   63957   63966   63969      18   63957   63966   63972      18
   63957   63966   63975      18   63954   63948   63957      19   63951   63948
   63954      20   63951   63948   63957      19   63948   63957   63960      21
   63948   63957   63963      21   63945   63939   63948      19   63942   63939
   63945      20   63942   63939   63948      19   63939   63948   63951      19
   63939   63948   63954      19   63936   63930   63939      19   63933   63930
   63936      20   63933   63930   63939      19   63930   63939   63942      19
   63930   63939   63945      19   63927   63924   63930      25   63927   63924
   63978      26   63924   63930   63933      27   63924   63930   63936      27
   63921   63918   63924      29   63918   63924   63927      30   64008   64014
   64017       2   64002   63996   64005       4   63999   63996   64002       4
   63999   63996   64005       4   63993   63990   63996      54   63993   63990
   64008      26   63990   63996   63999       8   63990   63996   64002       8
   63990   63996   64005       8   63987   63984   63990      29   63984   63990
   63993      30   64059   64065   64068       2   64053   64050   64056      80
   64044   64050   64053       2   64044   64050   64056       2   64041   64035
   64044      81   64038   64035   64041      35   64038   64035   64044      81
   64032   64026   64035      76   64029   64026   64032      35   64029   64026
   64035      76   64026   64035   64038      76   64026   64035   64041      76
   64023   64020   64026      38   64023   64020   64059      26   64020   64026
   64029      39   64020   64026   64032      39   64017   64014   64020      29
   64014   64020   64023      30   64116   64122   64125       2   64110   64104
   64113       4   64107   64104   64110       4   64107   64104   64113       4
   64101   64095   64104      99   64098   64095   64101      35   64098   64095
   64104      99   64095   64104   64107     100   64095   64104   64110     100
   64095   64104   64113     100   64089   64083   64092       4   64086   64083
   64089       4   64086   64083   64092       4   64080   64077   64083      43
   64080   64077   64095      68   64077   64083   64086      45   64077   64083
   64089      45   64077   64083   64092      45   64077   64095   64098      67
   64077   64095   64101      67   64074   64071   64077      46   64074   64071
   64116      26   64071   64077   64080      47   64068   64065   64071      29
   64065   64071   64074      30   64161   64167   64170       2   64149   64143
   64152      34   64146   64143   64149      35   64146   64143   64152      34
   64140   64134   64143      76   64137   64134   64140      35   64137   64134
   64143      76   64134   64143   64146      76   64134   64143   64149      76
   64131   64128   64134      38   64131   64128   64161      26   64128   64134
   64137      39   64128   64134   64140      39   64125   64122   64128      29
   64122   64128   64131      30   64227   64233   64236       2   64221   64215
   64224      12   64218   64215   64221      12   64218   64215   64224      12
   64212   64206   64215      16   64209   64206   64212      17   64209   64206
   64215      16   64206   64215   64218      18   64206   64215   64221      18
   64206   64215   64224      18   64203   64197   64206      19   64200   64197
   64203      20   64200   64197   64206      19   64197   64206   64209      21
   64197   64206   64212      21   64194   64188   64197      19   64191   64188
   64194      20   64191   64188   64197      19   64188   64197   64200      19
   64188   64197   64203      19   64185   64179   64188      19   64182   64179
   64185      20   64182   64179   64188      19   64179   64188   64191      19
   64179   64188   64194      19   64176   64173   64179      25   64176   64173
   64227      26   64173   64179   64182      27   64173   64179   64185      27
   64170   64167   64173      29   64167   64173   64176      30   64299   64305
   64308       2   64293   64290   64296      58   64284   64281   64287      58
   64278   64281   64284      60   64278   64281   64287      60   64278   64290
   64293      60   64278   64290   64296      60   64275   64272   64278      60
   64269   64263   64272      61   64266   64263   64269      62   64266   64263
   64272      61   64263   64272   64275      63   64260   64254   64263      19
   64257   64254   64260      20   64257   64254   64263      19   64254   64263
   64266      65   64254   64263   64269      65   64251   64245   64254      19
   64248   64245   64251      20   64248   64245   64254      19   64245   64254
   64257      19   64245   64254   64260      19   64242   64239   64245      25
   64242   64239   64299      26   64239   64245   64248      27   64239   64245
   64251      27   64236   64233   64239      29   64233   64239   64242      30
   64356   64362   64365       2   64350   64344   64353       4   64347   64344
   64350       4   64347   64344   64353       4   64341   64335   64344      99
   64338   64335   64341      35   64338   64335   64344      99   64335   64344
   64347     100   64335   64344   64350     100   64335   64344   64353     100
   64329   64323   64332       4   64326   64323   64329       4   64326   64323
   64332       4   64320   64317   64323      43   64320   64317   64335      68
   64317   64323   64326      45   64317   64323   64329      45   64317   64323
   64332      45   64317   64335   64338      67   64317   64335   64341      67
   64314   64311   64317      46   64314   64311   64356      26   64311   64317
   64320      47   64308   64305   64311      29   64305   64311   64314      30
   64407   64413   64416       2   64401   64398   64404      80   64392   64398
   64401       2   64392   64398   64404       2   64389   64383   64392      81
   64386   64383   64389      35   64386   64383   64392      81   64380   64374
   64383      76   64377   64374   64380      35   64377   64374   64383      76
   64374   64383   64386      76   64374   64383   64389      76   64371   64368
   64374      38   64371   64368   64407      26   64368   64374   64377      39
   64368   64374   64380      39   64365   64362   64368      29   64362   64368
   64371      30   64452   64458   64461       2   64440   64434   64443      34
   64437   64434   64440      35   64437   64434   64443      34   64431   64425
   64434      76   64428   64425   64431      35   64428   64425   64434      76
   64425   64434   64437      76   64425   64434   64440      76   64422   64419
   64425      38   64422   64419   64452      26   64419   64425   64428      39
   64419   64425   64431      39   64416   64413   64419      29   64413   64419
   64422      30   64509   64515   64518       2   64503   64497   64506       4
   64500   64497   64503       4   64500   64497   64506       4   64494   64488
   64497      99   64491   64488   64494      35   64491   64488   64497      99
   64488   64497   64500     100   64488   64497   64503     100   64488   64497
   64506     100   64482   64476   64485       4   64479   64476   64482       4
   64479   64476   64485       4   64473   64470   64476      43   64473   64470
   64488      68   64470   64476   64479      45   64470   64476   64482      45
   64470   64476   64485      45   64470   64488   64491      67   64470   64488
   64494      67   64467   64464   64470      46   64467   64464   64509      26
   64464   64470   64473      47   64461   64458   64464      29   64458   64464
   64467      30   64566   64572   64575       2   64560   64554   64563       4
   64557   64554   64560       4   64557   64554   64563       4   64551   64545
   64554      99   64548   64545   64551      35   64548   64545   64554      99
   64545   64554   64557     100   64545   64554   64560     100   64545   64554
   64563     100   64539   64533   64542       4   64536   64533   64539       4
   64536   64533   64542       4   64530   64527   64533      43   64530   64527
   64545      68   64527   64533   64536      45   64527   64533   64539      45
   64527   64533   64542      45   64527   64545   64548      67   64527   64545
   64551      67   64524   64521   64527      46   64524   64521   64566      26
   64521   64527   64530      47   64518   64515   64521      29   64515   64521
   64524      30   64611   64617   64620       2   64599   64593   64602      34
   64596   64593   64599      35   64596   64593   64602      34   64590   64584
   64593      76   64587   64584   64590      35   64587   64584   64593      76
   64584   64593   64596      76   64584   64593   64599      76   64581   64578
   64584      38   64581   64578   64611      26   64578   64584   64587      39
   64578   64584   64590      39   64575   64572   64578      29   64572   64578
   64581      30   64662   64668   64671       2   64656   64653   64659      80
   64647   64653   64656       2   64647   64653   64659       2   64644   64638
   64647      81   64641   64638   64644      35   64641   64638   64647      81
   64635   64629   64638      76   64632   64629   64635      35   64632   64629
   64638      76   64629   64638   64641      76   64629   64638   64644      76
   64626   64623   64629      38   64626   64623   64662      26   64623   64629
   64632      39   64623   64629   64635      39   64620   64617   64623      29
   64617   64623   64626      30   64719   64725   64728       2   64713   64707
   64716       4   64710   64707   64713       4   64710   64707   64716       4
   64701   64695   64704       4   64698   64695   64701       4   64698   64695
   64704       4   64692   64689   64695      43   64692   64689   64707      43
   64689   64695   64698      45   64689   64695   64701      45   64689   64695
   64704      45   64689   64707   64710      45   64689   64707   64713      45
   64689   64707   64716      45   64686   64680   64689      67   64683   64680
   64686      35   64683   64680   64689      67   64680   64689   64692      68
   64677   64674   64680      38   64677   64674   64719      26   64674   64680
   64683      39   64674   64680   64686      39   64671   64668   64674      29
   64668   64674   64677      30   64755   64761   64764       2   64743   64737
   64746      34   64740   64737   64743      35   64740   64737   64746      34
   64734   64731   64737      38   64734   64731   64755      26   64731   64737
   64740      39   64731   64737   64743      39   64728   64725   64731      29
   64725   64731   64734      30   64803   64809   64812       2   64797   64791
   64800       4   64794   64791   64797       4   64794   64791   64800       4
   64785   64779   64788       4   64782   64779   64785       4   64782   64779
   64788       4   64776   64773   64779      43   64776   64773   64791      43
   64773   64779   64782      45   64773   64779   64785      45   64773   64779
   64788      45   64773   64791   64794      45   64773   64791   64797      45
   64773   64791   64800      45   64770   64767   64773      46   64770   64767
   64803      26   64767   64773   64776      47   64764   64761   64767      29
   64761   64767   64770      30   64845   64851   64854       2   64833   64827
   64836       4   64830   64827   64833       4   64830   64827   64836       4
   64824   64821   64827      86   64824   64821   64839      87   64821   64827
   64830      45   64821   64827   64833      45   64821   64827   64836      45
   64821   64839   64842      88   64818   64815   64821      46   64818   64815
   64845      26   64815   64821   64824      89   64812   64809   64815      29
   64809   64815   64818      30   64887   64893   64896       2   64875   64869
   64878       4   64872   64869   64875       4   64872   64869   64878       4
   64866   64863   64869      86   64866   64863   64881      87   64863   64869
   64872      45   64863   64869   64875      45   64863   64869   64878      45
   64863   64881   64884      88   64860   64857   64863      46   64860   64857
   64887      26   64857   64863   64866      89   64854   64851   64857      29
   64851   64857   64860      30   64920   64926   64929       2   64911   64905
   64914     104   64908   64905   64911      74   64908   64905   64914     104
   64905   64914   64917     105   64902   64899   64905      38   64902   64899
   64920      26   64899   64905   64908     106   64899   64905   64911     106
   64896   64893   64899      29   64893   64899   64902      30   64965   64971
   64974       2   64953   64947   64956      34   64950   64947   64953      35
   64950   64947   64956      34   64944   64938   64947      76   64941   64938
   64944      35   64941   64938   64947      76   64938   64947   64950      76
   64938   64947   64953      76   64935   64932   64938      38   64935   64932
   64965      26   64932   64938   64941      39   64932   64938   64944      39
   64929   64926   64932      29   64926   64932   64935      30   65028   65034
   65037       2   65019   65016   65022      50   65016   65022   65025      50
   65007   65010   65013     130   65007   65016   65019     134   65004   65001
   65007     134   64998   64995   65001      50   64995   65001   65004      50
   64992   64995   64998      50   64992   65022   65025      50   64989   64983
   64992      52   64986   64983   64989       4   64986   64983   64992      52
   64980   64977   64983      54   64980   64977   65028      26   64977   64983
   64986       8   64977   64983   64989       8   64974   64971   64977      29
   64971   64977   64980      30   65073   65079   65082       2   65061   65055
   65064      34   65058   65055   65061      35   65058   65055   65064      34
   65052   65046   65055      76   65049   65046   65052      35   65049   65046
   65055      76   65046   65055   65058      76   65046   65055   65061      76
   65043   65040   65046      38   65043   65040   65073      26   65040   65046
   65049      39   65040   65046   65052      39   65037   65034   65040      29
   65034   65040   65043      30   65139   65145   65148       2   65133   65127
   65136      12   65130   65127   65133      12   65130   65127   65136      12
   65124   65118   65127      16   65121   65118   65124      17   65121   65118
   65127      16   65118   65127   65130      18   65118   65127   65133      18
   65118   65127   65136      18   65115   65109   65118      19   65112   65109
   65115      20   65112   65109   65118      19   65109   65118   65121      21
   65109   65118   65124      21   65106   65100   65109      19   65103   65100
   65106      20   65103   65100   65109      19   65100   65109   65112      19
   65100   65109   65115      19   65097   65091   65100      19   65094   65091
   65097      20   65094   65091   65100      19   65091   65100   65103      19
   65091   65100   65106      19   65088   65085   65091      25   65088   65085
   65139      26   65085   65091   65094      27   65085   65091   65097      27
   65082   65079   65085      29   65079   65085   65088      30   65184   65190
   65193       2   65172   65166   65175      34   65169   65166   65172      35
   65169   65166   65175      34   65163   65157   65166      76   65160   65157
   65163      35   65160   65157   65166      76   65157   65166   65169      76
   65157   65166   65172      76   65154   65151   65157      38   65154   65151
   65184      26   65151   65157   65160      39   65151   65157   65163      39
   65148   65145   65151      29   65145   65151   65154      30   65250   65256
   65259       2   65244   65238   65247      12   65241   65238   65244      12
   65241   65238   65247      12   65235   65229   65238      16   65232   65229
   65235      17   65232   65229   65238      16   65229   65238   65241      18
   65229   65238   65244      18   65229   65238   65247      18   65226   65220
   65229      19   65223   65220   65226      20   65223   65220   65229      19
   65220   65229   65232      21   65220   65229   65235      21   65217   65211
   65220      19   65214   65211   65217      20   65214   65211   65220      19
   65211   65220   65223      19   65211   65220   65226      19   65208   65202
   65211      19   65205   65202   65208      20   65205   65202   65211      19
   65202   65211   65214      19   65202   65211   65217      19   65199   65196
   65202      25   65199   65196   65250      26   65196   65202   65205      27
   65196   65202   65208      27   65193   65190   65196      29   65190   65196
   65199      30   65307   65313   65316       2   65301   65295   65304       4
   65298   65295   65301       4   65298   65295   65304       4   65289   65283
   65292       4   65286   65283   65289       4   65286   65283   65292       4
   65280   65277   65283      43   65280   65277   65295      43   65277   65283
   65286      45   65277   65283   65289      45   65277   65283   65292      45
   65277   65295   65298      45   65277   65295   65301      45   65277   65295
   65304      45   65274   65268   65277      67   65271   65268   65274      35
   65271   65268   65277      67   65268   65277   65280      68   65265   65262
   65268      38   65265   65262   65307      26   65262   65268   65271      39
   65262   65268   65274      39   65259   65256   65262      29   65256   65262
   65265      30   65349   65355   65358       2   65343   65340   65346      80
   65334   65340   65343       2   65334   65340   65346       2   65331   65325
   65334      81   65328   65325   65331      35   65328   65325   65334      81
   65322   65319   65325      38   65322   65319   65349      26   65319   65325
   65328      39   65319   65325   65331      39   65316   65313   65319      29
   65313   65319   65322      30   65394   65400   65403       2   65382   65376
   65385      34   65379   65376   65382      35   65379   65376   65385      34
   65373   65367   65376      76   65370   65367   65373      35   65370   65367
   65376      76   65367   65376   65379      76   65367   65376   65382      76
   65364   65361   65367      38   65364   65361   65394      26   65361   65367
   65370      39   65361   65367   65373      39   65358   65355   65361      29
   65355   65361   65364      30   65466   65472   65475       2   65460   65457
   65463      58   65451   65448   65454      58   65445   65448   65451      60
   65445   65448   65454      60   65445   65457   65460      60   65445   65457
   65463      60   65442   65439   65445      60   65436   65430   65439      61
   65433   65430   65436      62   65433   65430   65439      61   65430   65439
   65442      63   65427   65421   65430      19   65424   65421   65427      20
   65424   65421   65430      19   65421   65430   65433      65   65421   65430
   65436      65   65418   65412   65421      19   65415   65412   65418      20
   65415   65412   65421      19   65412   65421   65424      19   65412   65421
   65427      19   65409   65406   65412      25   65409   65406   65466      26
   65406   65412   65415      27   65406   65412   65418      27   65403   65400
   65406      29   65400   65406   65409      30   65523   65529   65532       2
   65517   65511   65520       4   65514   65511   65517       4   65514   65511
   65520       4   65505   65499   65508       4   65502   65499   65505       4
   65502   65499   65508       4   65496   65493   65499      43   65496   65493
   65511      43   65493   65499   65502      45   65493   65499   65505      45
   65493   65499   65508      45   65493   65511   65514      45   65493   65511
   65517      45   65493   65511   65520      45   65490   65484   65493      67
   65487   65484   65490      35   65487   65484   65493      67   65484   65493
   65496      68   65481   65478   65484      38   65481   65478   65523      26
   65478   65484   65487      39   65478   65484   65490      39   65475   65472
   65478      29   65472   65478   65481      30   65553   65559   65562       2
   65547   65541   65550       4   65544   65541   65547       4   65544   65541
   65550       4   65538   65535   65541      54   65538   65535   65553      26
   65535   65541   65544       8   65535   65541   65547       8   65535   65541
   65550       8   65532   65529   65535      29   65529   65535   65538      30
   65619   65625   65628       2   65613   65607   65616      12   65610   65607
   65613      12   65610   65607   65616      12   65604   65598   65607      16
   65601   65598   65604      17   65601   65598   65607      16   65598   65607
   65610      18   65598   65607   65613      18   65598   65607   65616      18
   65595   65589   65598      19   65592   65589   65595      20   65592   65589
   65598      19   65589   65598   65601      21   65589   65598   65604      21
   65586   65580   65589      19   65583   65580   65586      20   65583   65580
   65589      19   65580   65589   65592      19   65580   65589   65595      19
   65577   65571   65580      19   65574   65571   65577      20   65574   65571
   65580      19   65571   65580   65583      19   65571   65580   65586      19
   65568   65565   65571      25   65568   65565   65619      26   65565   65571
   65574      27   65565   65571   65577      27   65562   65559   65565      29
   65559   65565   65568      30   65676   65682   65685       2   65670   65664
   65673       4   65667   65664   65670       4   65667   65664   65673       4
   65658   65652   65661       4   65655   65652   65658       4   65655   65652
   65661       4   65649   65646   65652      43   65649   65646   65664      43
   65646   65652   65655      45   65646   65652   65658      45   65646   65652
   65661      45   65646   65664   65667      45   65646   65664   65670      45
   65646   65664   65673      45   65643   65637   65646      67   65640   65637
   65643      35   65640   65637   65646      67   65637   65646   65649      68
   65634   65631   65637      38   65634   65631   65676      26   65631   65637
   65640      39   65631   65637   65643      39   65628   65625   65631      29
   65625   65631   65634      30   65709   65715   65718       2   65700   65694
   65703     104   65697   65694   65700      74   65697   65694   65703     104
   65694   65703   65706     105   65691   65688   65694      38   65691   65688
   65709      26   65688   65694   65697     106   65688   65694   65700     106
   65685   65682   65688      29   65682   65688   65691      30   65745   65751
   65754       2   65733   65727   65736      34   65730   65727   65733      35
   65730   65727   65736      34   65724   65721   65727      38   65724   65721
   65745      26   65721   65727   65730      39   65721   65727   65733      39
   65718   65715   65721      29   65715   65721   65724      30   65766   65772
   65775       2   65763   65757   65766      26   65760   65757   65763      57
   65760   65757   65766      26   65754   65751   65757      29   65751   65757
   65760      30   65751   65757   65763      30   65814   65820   65823       2
   65808   65802   65811       4   65805   65802   65808       4   65805   65802
   65811       4   65796   65790   65799       4   65793   65790   65796       4
   65793   65790   65799       4   65787   65784   65790      43   65787   65784
   65802      43   65784   65790   65793      45   65784   65790   65796      45
   65784   65790   65799      45   65784   65802   65805      45   65784   65802
   65808      45   65784   65802   65811      45   65781   65778   65784      46
   65781   65778   65814      26   65778   65784   65787      47   65775   65772
   65778      29   65772   65778   65781      30   65844   65850   65853       2
   65838   65832   65841       4   65835   65832   65838       4   65835   65832
   65841       4   65829   65826   65832      54   65829   65826   65844      26
   65826   65832   65835       8   65826   65832   65838       8   65826   65832
   65841       8   65823   65820   65826      29   65820   65826   65829      30
   65892   65898   65901       2   65886   65880   65889       4   65883   65880
   65886       4   65883   65880   65889       4   65874   65868   65877       4
   65871   65868   65874       4   65871   65868   65877       4   65865   65862
   65868      43   65865   65862   65880      43   65862   65868   65871      45
   65862   65868   65874      45   65862   65868   65877      45   65862   65880
   65883      45   65862   65880   65886      45   65862   65880   65889      45
   65859   65856   65862      46   65859   65856   65892      26   65856   65862
   65865      47   65853   65850   65856      29   65850   65856   65859      30
   65949   65955   65958       2   65943   65937   65946       4   65940   65937
   65943       4   65940   65937   65946       4   65931   65925   65934       4
   65928   65925   65931       4   65928   65925   65934       4   65922   65919
   65925      43   65922   65919   65937      43   65919   65925   65928      45
   65919   65925   65931      45   65919   65925   65934      45   65919   65937
   65940      45   65919   65937   65943      45   65919   65937   65946      45
   65916   65910   65919      67   65913   65910   65916      35   65913   65910
   65919      67   65910   65919   65922      68   65907   65904   65910      38
   65907   65904   65949      26   65904   65910   65913      39   65904   65910
   65916      39   65901   65898   65904      29   65898   65904   65907      30
   66015   66021   66024       2   66009   66003   66012      12   66006   66003
   66009      12   66006   66003   66012      12   66000   65994   66003      16
   65997   65994   66000      17   65997   65994   66003      16   65994   66003
   66006      18   65994   66003   66009      18   65994   66003   66012      18
   65991   65985   65994      19   65988   65985   65991      20   65988   65985
   65994      19   65985   65994   65997      21   65985   65994   66000      21
   65982   65976   65985      19   65979   65976   65982      20   65979   65976
   65985      19   65976   65985   65988      19   65976   65985   65991      19
   65973   65967   65976      19   65970   65967   65973      20   65970   65967
   65976      19   65967   65976   65979      19   65967   65976   65982      19
   65964   65961   65967      25   65964   65961   66015      26   65961   65967
   65970      27   65961   65967   65973      27   65958   65955   65961      29
   65955   65961   65964      30   66063   66069   66072       2   66057   66051
   66060       4   66054   66051   66057       4   66054   66051   66060       4
   66045   66039   66048       4   66042   66039   66045       4   66042   66039
   66048       4   66036   66033   66039      43   66036   66033   66051      43
   66033   66039   66042      45   66033   66039   66045      45   66033   66039
   66048      45   66033   66051   66054      45   66033   66051   66057      45
   66033   66051   66060      45   66030   66027   66033      46   66030   66027
   66063      26   66027   66033   66036      47   66024   66021   66027      29
   66021   66027   66030      30   66084   66090   66093       2   66081   66075
   66084      26   66078   66075   66081      57   66078   66075   66084      26
   66072   66069   66075      29   66069   66075   66078      30   66069   66075
   66081      30   66105   66111   66114       2   66102   66096   66105      26
   66099   66096   66102      57   66099   66096   66105      26   66093   66090
   66096      29   66090   66096   66099      30   66090   66096   66102      30
   66147   66153   66156       2   66135   66129   66138       4   66132   66129
   66135       4   66132   66129   66138       4   66126   66123   66129      86
   66126   66123   66141      87   66123   66129   66132      45   66123   66129
   66135      45   66123   66129   66138      45   66123   66141   66144      88
   66120   66117   66123      46   66120   66117   66147      26   66117   66123
   66126      89   66114   66111   66117      29   66111   66117   66120      30
   66180   66186   66189       2   66171   66165   66174     104   66168   66165
   66171      74   66168   66165   66174     104   66165   66174   66177     105
   66162   66159   66165      38   66162   66159   66180      26   66159   66165
   66168     106   66159   66165   66171     106   66156   66153   66159      29
   66153   66159   66162      30   66216   66222   66225       2   66204   66198
   66207      34   66201   66198   66204      35   66201   66198   66207      34
   66195   66192   66198      38   66195   66192   66216      26   66192   66198
   66201      39   66192   66198   66204      39   66189   66186   66192      29
   66186   66192   66195      30   66264   66270   66273       2   66258   66252
   66261       4   66255   66252   66258       4   66255   66252   66261       4
   66246   66240   66249       4   66243   66240   66246       4   66243   66240
   66249       4   66237   66234   66240      43   66237   66234   66252      43
   66234   66240   66243      45   66234   66240   66246      45   66234   66240
   66249      45   66234   66252   66255      45   66234   66252   66258      45
   66234   66252   66261      45   66231   66228   66234      46   66231   66228
   66264      26   66228   66234   66237      47   66225   66222   66228      29
   66222   66228   66231      30   66309   66315   66318       2   66297   66291
   66300      34   66294   66291   66297      35   66294   66291   66300      34
   66288   66282   66291      76   66285   66282   66288      35   66285   66282
   66291      76   66282   66291   66294      76   66282   66291   66297      76
   66279   66276   66282      38   66279   66276   66309      26   66276   66282
   66285      39   66276   66282   66288      39   66273   66270   66276      29
   66270   66276   66279      30   66357   66363   66366       2   66351   66345
   66354       4   66348   66345   66351       4   66348   66345   66354       4
   66339   66333   66342       4   66336   66333   66339       4   66336   66333
   66342       4   66330   66327   66333      43   66330   66327   66345      43
   66327   66333   66336      45   66327   66333   66339      45   66327   66333
   66342      45   66327   66345   66348      45   66327   66345   66351      45
   66327   66345   66354      45   66324   66321   66327      46   66324   66321
   66357      26   66321   66327   66330      47   66318   66315   66321      29
   66315   66321   66324      30   66399   66405   66408       2   66393   66390
   66396      80   66384   66390   66393       2   66384   66390   66396       2
   66381   66375   66384      81   66378   66375   66381      35   66378   66375
   66384      81   66372   66369   66375      38   66372   66369   66399      26
   66369   66375   66378      39   66369   66375   66381      39   66366   66363
   66369      29   66363   66369   66372      30   66444   66450   66453       2
   66432   66426   66435      34   66429   66426   66432      35   66429   66426
   66435      34   66423   66417   66426      76   66420   66417   66423      35
   66420   66417   66426      76   66417   66426   66429      76   66417   66426
   66432      76   66414   66411   66417      38   66414   66411   66444      26
   66411   66417   66420      39   66411   66417   66423      39   66408   66405
   66411      29   66405   66411   66414      30   66510   66516   66519       2
   66504   66498   66507      12   66501   66498   66504      12   66501   66498
   66507      12   66495   66489   66498      16   66492   66489   66495      17
   66492   66489   66498      16   66489   66498   66501      18   66489   66498
   66504      18   66489   66498   66507      18   66486   66480   66489      19
   66483   66480   66486      20   66483   66480   66489      19   66480   66489
   66492      21   66480   66489   66495      21   66477   66471   66480      19
   66474   66471   66477      20   66474   66471   66480      19   66471   66480
   66483      19   66471   66480   66486      19   66468   66462   66471      19
   66465   66462   66468      20   66465   66462   66471      19   66462   66471
   66474      19   66462   66471   66477      19   66459   66456   66462      25
   66459   66456   66510      26   66456   66462   66465      27   66456   66462
   66468      27   66453   66450   66456      29   66450   66456   66459      30
   66576   66582   66585       2   66570   66564   66573      12   66567   66564
   66570      12   66567   66564   66573      12   66561   66555   66564      16
   66558   66555   66561      17   66558   66555   66564      16   66555   66564
   66567      18   66555   66564   66570      18   66555   66564   66573      18
   66552   66546   66555      19   66549   66546   66552      20   66549   66546
   66555      19   66546   66555   66558      21   66546   66555   66561      21
   66543   66537   66546      19   66540   66537   66543      20   66540   66537
   66546      19   66537   66546   66549      19   66537   66546   66552      19
   66534   66528   66537      19   66531   66528   66534      20   66531   66528
   66537      19   66528   66537   66540      19   66528   66537   66543      19
   66525   66522   66528      25   66525   66522   66576      26   66522   66528
   66531      27   66522   66528   66534      27   66519   66516   66522      29
   66516   66522   66525      30   66612   66618   66621       2   66600   66594
   66603      34   66597   66594   66600      35   66597   66594   66603      34
   66591   66588   66594      38   66591   66588   66612      26   66588   66594
   66597      39   66588   66594   66600      39   66585   66582   66588      29
   66582   66588   66591      30   66684   66690   66693       2   66678   66675
   66681      58   66669   66666   66672      58   66663   66666   66669      60
   66663   66666   66672      60   66663   66675   66678      60   66663   66675
   66681      60   66660   66657   66663      60   66654   66648   66657      61
   66651   66648   66654      62   66651   66648   66657      61   66648   66657
   66660      63   66645   66639   66648      19   66642   66639   66645      20
   66642   66639   66648      19   66639   66648   66651      65   66639   66648
   66654      65   66636   66630   66639      19   66633   66630   66636      20
   66633   66630   66639      19   66630   66639   66642      19   66630   66639
   66645      19   66627   66624   66630      25   66627   66624   66684      26
   66624   66630   66633      27   66624   66630   66636      27   66621   66618
   66624      29   66618   66624   66627      30   66732   66738   66741       2
   66726   66720   66729       4   66723   66720   66726       4   66723   66720
   66729       4   66714   66708   66717       4   66711   66708   66714       4
   66711   66708   66717       4   66705   66702   66708      43   66705   66702
   66720      43   66702   66708   66711      45   66702   66708   66714      45
   66702   66708   66717      45   66702   66720   66723      45   66702   66720
   66726      45   66702   66720   66729      45   66699   66696   66702      46
   66699   66696   66732      26   66696   66702   66705      47   66693   66690
   66696      29   66690   66696   66699      30   66774   66780   66783       2
   66762   66756   66765       4   66759   66756   66762       4   66759   66756
   66765       4   66753   66750   66756      86   66753   66750   66768      87
   66750   66756   66759      45   66750   66756   66762      45   66750   66756
   66765      45   66750   66768   66771      88   66747   66744   66750      46
   66747   66744   66774      26   66744   66750   66753      89   66741   66738
   66744      29   66738   66744   66747      30   66810   66816   66819       2
   66798   66792   66801      34   66795   66792   66798      35   66795   66792
   66801      34   66789   66786   66792      38   66789   66786   66810      26
   66786   66792   66795      39   66786   66792   66798      39   66783   66780
   66786      29   66780   66786   66789      30   66840   66846   66849       2
   66834   66828   66837       4   66831   66828   66834       4   66831   66828
   66837       4   66825   66822   66828      54   66825   66822   66840      26
   66822   66828   66831       8   66822   66828   66834       8   66822   66828
   66837       8   66819   66816   66822      29   66816   66822   66825      30
   66897   66903   66906       2   66891   66885   66894       4   66888   66885
   66891       4   66888   66885   66894       4   66879   66873   66882       4
   66876   66873   66879       4   66876   66873   66882       4   66870   66867
   66873      43   66870   66867   66885      43   66867   66873   66876      45
   66867   66873   66879      45   66867   66873   66882      45   66867   66885
   66888      45   66867   66885   66891      45   66867   66885   66894      45
   66864   66858   66867      67   66861   66858   66864      35   66861   66858
   66867      67   66858   66867   66870      68   66855   66852   66858      38
   66855   66852   66897      26   66852   66858   66861      39   66852   66858
   66864      39   66849   66846   66852      29   66846   66852   66855      30
   66939   66945   66948       2   66933   66930   66936      80   66924   66930
   66933       2   66924   66930   66936       2   66921   66915   66924      81
   66918   66915   66921      35   66918   66915   66924      81   66912   66909
   66915      38   66912   66909   66939      26   66909   66915   66918      39
   66909   66915   66921      39   66906   66903   66909      29   66903   66909
   66912      30   66969   66975   66978       2   66963   66957   66966       4
   66960   66957   66963       4   66960   66957   66966       4   66954   66951
   66957      54   66954   66951   66969      26   66951   66957   66960       8
   66951   66957   66963       8   66951   66957   66966       8   66948   66945
   66951      29   66945   66951   66954      30   67011   67017   67020       2
   66999   66993   67002       4   66996   66993   66999       4   66996   66993
   67002       4   66990   66987   66993      86   66990   66987   67005      87
   66987   66993   66996      45   66987   66993   66999      45   66987   66993
   67002      45   66987   67005   67008      88   66984   66981   66987      46
   66984   66981   67011      26   66981   66987   66990      89   66978   66975
   66981      29   66975   66981   66984      30   67083   67089   67092       2
   67077   67074   67080      58   67068   67065   67071      58   67062   67065
   67068      60   67062   67065   67071      60   67062   67074   67077      60
   67062   67074   67080      60   67059   67056   67062      60   67053   67047
   67056      61   67050   67047   67053      62   67050   67047   67056      61
   67047   67056   67059      63   67044   67038   67047      19   67041   67038
   67044      20   67041   67038   67047      19   67038   67047   67050      65
   67038   67047   67053      65   67035   67029   67038      19   67032   67029
   67035      20   67032   67029   67038      19   67029   67038   67041      19
   67029   67038   67044      19   67026   67023   67029      25   67026   67023
   67083      26   67023   67029   67032      27   67023   67029   67035      27
   67020   67017   67023      29   67017   67023   67026      30   67113   67119
   67122       2   67107   67101   67110       4   67104   67101   67107       4
   67104   67101   67110       4   67098   67095   67101      54   67098   67095
   67113      26   67095   67101   67104       8   67095   67101   67107       8
   67095   67101   67110       8   67092   67089   67095      29   67089   67095
   67098      30   67143   67149   67152       2   67137   67131   67140       4
   67134   67131   67137       4   67134   67131   67140       4   67128   67125
   67131      54   67128   67125   67143      26   67125   67131   67134       8
   67125   67131   67137       8   67125   67131   67140       8   67122   67119
   67125      29   67119   67125   67128      30   67191   67197   67200       2
   67185   67179   67188       4   67182   67179   67185       4   67182   67179
   67188       4   67173   67167   67176       4   67170   67167   67173       4
   67170   67167   67176       4   67164   67161   67167      43   67164   67161
   67179      43   67161   67167   67170      45   67161   67167   67173      45
   67161   67167   67176      45   67161   67179   67182      45   67161   67179
   67185      45   67161   67179   67188      45   67158   67155   67161      46
   67158   67155   67191      26   67155   67161   67164      47   67152   67149
   67155      29   67149   67155   67158      30   67236   67242   67245       2
   67224   67218   67227      34   67221   67218   67224      35   67221   67218
   67227      34   67215   67209   67218      76   67212   67209   67215      35
   67212   67209   67218      76   67209   67218   67221      76   67209   67218
   67224      76   67206   67203   67209      38   67206   67203   67236      26
   67203   67209   67212      39   67203   67209   67215      39   67200   67197
   67203      29   67197   67203   67206      30   67281   67287   67290       2
   67269   67263   67272      34   67266   67263   67269      35   67266   67263
   67272      34   67260   67254   67263      76   67257   67254   67260      35
   67257   67254   67263      76   67254   67263   67266      76   67254   67263
   67269      76   67251   67248   67254      38   67251   67248   67281      26
   67248   67254   67257      39   67248   67254   67260      39   67245   67242
   67248      29   67242   67248   67251      30   67302   67308   67311       2
   67299   67293   67302      26   67296   67293   67299      57   67296   67293
   67302      26   67290   67287   67293      29   67287   67293   67296      30
   67287   67293   67299      30   67359   67365   67368       2   67353   67347
   67356       4   67350   67347   67353       4   67350   67347   67356       4
   67344   67338   67347      99   67341   67338   67344      35   67341   67338
   67347      99   67338   67347   67350     100   67338   67347   67353     100
   67338   67347   67356     100   67332   67326   67335       4   67329   67326
   67332       4   67329   67326   67335       4   67323   67320   67326      43
   67323   67320   67338      68   67320   67326   67329      45   67320   67326
   67332      45   67320   67326   67335      45   67320   67338   67341      67
   67320   67338   67344      67   67317   67314   67320      46   67317   67314
   67359      26   67314   67320   67323      47   67311   67308   67314      29
   67308   67314   67317      30   67407   67413   67416       2   67401   67395
   67404       4   67398   67395   67401       4   67398   67395   67404       4
   67389   67383   67392       4   67386   67383   67389       4   67386   67383
   67392       4   67380   67377   67383      43   67380   67377   67395      43
   67377   67383   67386      45   67377   67383   67389      45   67377   67383
   67392      45   67377   67395   67398      45   67377   67395   67401      45
   67377   67395   67404      45   67374   67371   67377      46   67374   67371
   67407      26   67371   67377   67380      47   67368   67365   67371      29
   67365   67371   67374      30   67464   67470   67473       2   67458   67452
   67461       4   67455   67452   67458       4   67455   67452   67461       4
   67446   67440   67449       4   67443   67440   67446       4   67443   67440
   67449       4   67437   67434   67440      43   67437   67434   67452      43
   67434   67440   67443      45   67434   67440   67446      45   67434   67440
   67449      45   67434   67452   67455      45   67434   67452   67458      45
   67434   67452   67461      45   67431   67425   67434      67   67428   67425
   67431      35   67428   67425   67434      67   67425   67434   67437      68
   67422   67419   67425      38   67422   67419   67464      26   67419   67425
   67428      39   67419   67425   67431      39   67416   67413   67419      29
   67413   67419   67422      30   67485   67491   67494       2   67482   67476
   67485      26   67479   67476   67482      57   67479   67476   67485      26
   67473   67470   67476      29   67470   67476   67479      30   67470   67476
   67482      30   67506   67512   67515       2   67503   67497   67506      26
   67500   67497   67503      57   67500   67497   67506      26   67494   67491
   67497      29   67491   67497   67500      30   67491   67497   67503      30
   67527   67533   67536       2   67524   67518   67527      26   67521   67518
   67524      57   67521   67518   67527      26   67515   67512   67518      29
   67512   67518   67521      30   67512   67518   67524      30   67560   67566
   67569       2   67551   67545   67554     137   67548   67545   67551      74
   67548   67545   67554     137   67545   67554   67557     138   67542   67539
   67545      38   67542   67539   67560      26   67539   67545   67548     106
   67539   67545   67551     106   67536   67533   67539      29   67533   67539
   67542      30   67590   67596   67599       2   67584   67578   67587       4
   67581   67578   67584       4   67581   67578   67587       4   67575   67572
   67578      54   67575   67572   67590      26   67572   67578   67581       8
   67572   67578   67584       8   67572   67578   67587       8   67569   67566
   67572      29   67566   67572   67575      30   67647   67653   67656       2
   67641   67635   67644       4   67638   67635   67641       4   67638   67635
   67644       4   67629   67623   67632       4   67626   67623   67629       4
   67626   67623   67632       4   67620   67617   67623      43   67620   67617
   67635      43   67617   67623   67626      45   67617   67623   67629      45
   67617   67623   67632      45   67617   67635   67638      45   67617   67635
   67641      45   67617   67635   67644      45   67614   67608   67617      67
   67611   67608   67614      35   67611   67608   67617      67   67608   67617
   67620      68   67605   67602   67608      38   67605   67602   67647      26
   67602   67608   67611      39   67602   67608   67614      39   67599   67596
   67602      29   67596   67602   67605      30   67704   67710   67713       2
   67698   67692   67701       4   67695   67692   67698       4   67695   67692
   67701       4   67686   67680   67689       4   67683   67680   67686       4
   67683   67680   67689       4   67677   67674   67680      43   67677   67674
   67692      43   67674   67680   67683      45   67674   67680   67686      45
   67674   67680   67689      45   67674   67692   67695      45   67674   67692
   67698      45   67674   67692   67701      45   67671   67665   67674      67
   67668   67665   67671      35   67668   67665   67674      67   67665   67674
   67677      68   67662   67659   67665      38   67662   67659   67704      26
   67659   67665   67668      39   67659   67665   67671      39   67656   67653
   67659      29   67653   67659   67662      30   67776   67782   67785       2
   67770   67767   67773      58   67761   67758   67764      58   67755   67758
   67761      60   67755   67758   67764      60   67755   67767   67770      60
   67755   67767   67773      60   67752   67749   67755      60   67746   67740
   67749      61   67743   67740   67746      62   67743   67740   67749      61
   67740   67749   67752      63   67737   67731   67740      19   67734   67731
   67737      20   67734   67731   67740      19   67731   67740   67743      65
   67731   67740   67746      65   67728   67722   67731      19   67725   67722
   67728      20   67725   67722   67731      19   67722   67731   67734      19
   67722   67731   67737      19   67719   67716   67722      25   67719   67716
   67776      26   67716   67722   67725      27   67716   67722   67728      27
   67713   67710   67716      29   67710   67716   67719      30   67809   67815
   67818       2   67800   67794   67803     137   67797   67794   67800      74
   67797   67794   67803     137   67794   67803   67806     138   67791   67788
   67794      38   67791   67788   67809      26   67788   67794   67797     106
   67788   67794   67800     106   67785   67782   67788      29   67782   67788
   67791      30   67860   67854   67863       4   67857   67854   67860       4
   67857   67854   67863       4   67851   67845   67854      99   67848   67845
   67851      35   67848   67845   67854      99   67845   67854   67857     100
   67845   67854   67860     100   67845   67854   67863     100   67839   67833
   67842       4   67836   67833   67839       4   67836   67833   67842       4
   67830   67827   67833      43   67830   67827   67845      68   67827   67833
   67836      45   67827   67833   67839      45   67827   67833   67842      45
   67827   67845   67848      67   67827   67845   67851      67   67824   67821
   67827      46   67824   67821   67866      26   67821   67827   67830      47
   67818   67815   67821      29   67815   67821   67824      30   67908   67914
   67917       2   67905   67902   67908      26   67899   67893   67902       8
   67896   67893   67899       4   67896   67893   67902       8   67893   67902
   67905      54   67890   67884   67893      92   67887   67884   67890       4
   67887   67884   67893      92   67884   67893   67896      92   67884   67893
   67899      92   67881   67875   67884      94   67878   67875   67881      71
   67878   67875   67884      94   67875   67884   67887      92   67875   67884
   67890      92   67872   67875   67878      97   67872   67875   67881      97
   67872   67902   67905      30   67938   67944   67947       2   67932   67926
   67935       4   67929   67926   67932       4   67929   67926   67935       4
   67923   67920   67926      54   67923   67920   67938      26   67920   67926
   67929       8   67920   67926   67932       8   67920   67926   67935       8
   67917   67914   67920      29   67914   67920   67923      30   67995   68001
   68004       2   67989   67983   67992       4   67986   67983   67989       4
   67986   67983   67992       4   67977   67971   67980       4   67974   67971
   67977       4   67974   67971   67980       4   67968   67965   67971      43
   67968   67965   67983      43   67965   67971   67974      45   67965   67971
   67977      45   67965   67971   67980      45   67965   67983   67986      45
   67965   67983   67989      45   67965   67983   67992      45   67962   67956
   67965      67   67959   67956   67962      35   67959   67956   67965      67
   67956   67965   67968      68   67953   67950   67956      38   67953   67950
   67995      26   67950   67956   67959      39   67950   67956   67962      39
   67947   67944   67950      29   67944   67950   67953      30   68031   68037
   68040       2   68019   68013   68022      34   68016   68013   68019      35
   68016   68013   68022      34   68010   68007   68013      38   68010   68007
   68031      26   68007   68013   68016      39   68007   68013   68019      39
   68004   68001   68007      29   68001   68007   68010      30   68064   68070
   68073       2   68055   68049   68058     104   68052   68049   68055      74
   68052   68049   68058     104   68049   68058   68061     105   68046   68043
   68049      38   68046   68043   68064      26   68043   68049   68052     106
   68043   68049   68055     106   68040   68037   68043      29   68037   68043
   68046      30   68121   68127   68130       2   68115   68109   68118       4
   68112   68109   68115       4   68112   68109   68118       4   68103   68097
   68106       4   68100   68097   68103       4   68100   68097   68106       4
   68094   68091   68097      43   68094   68091   68109      43   68091   68097
   68100      45   68091   68097   68103      45   68091   68097   68106      45
   68091   68109   68112      45   68091   68109   68115      45   68091   68109
   68118      45   68088   68082   68091      67   68085   68082   68088      35
   68085   68082   68091      67   68082   68091   68094      68   68079   68076
   68082      38   68079   68076   68121      26   68076   68082   68085      39
   68076   68082   68088      39   68073   68070   68076      29   68070   68076
   68079      30   68151   68145   68154       4   68148   68145   68151       4
   68148   68145   68154       4   68142   68139   68145      86   68142   68139
   68157      87   68139   68145   68148      45   68139   68145   68151      45
   68139   68145   68154      45   68139   68157   68160      88   68136   68133
   68139      46   68136   68133   68163      26   68133   68139   68142      89
   68130   68127   68133      29   68127   68133   68136      30   68205   68211
   68214       2   68202   68199   68205      26   68196   68190   68199       8
   68193   68190   68196       4   68193   68190   68199       8   68190   68199
   68202      54   68187   68181   68190      92   68184   68181   68187       4
   68184   68181   68190      92   68181   68190   68193      92   68181   68190
   68196      92   68178   68172   68181      94   68175   68172   68178      71
   68175   68172   68181      94   68172   68181   68184      92   68172   68181
   68187      92   68169   68172   68175      97   68169   68172   68178      97
   68169   68199   68202      30   68235   68241   68244       2   68229   68223
   68232       4   68226   68223   68229       4   68226   68223   68232       4
   68220   68217   68223      54   68220   68217   68235      26   68217   68223
   68226       8   68217   68223   68229       8   68217   68223   68232       8
   68214   68211   68217      29   68211   68217   68220      30   68277   68283
   68286       2   68271   68268   68274      80   68262   68268   68271       2
   68262   68268   68274       2   68259   68253   68262      81   68256   68253
   68259      35   68256   68253   68262      81   68250   68247   68253      38
   68250   68247   68277      26   68247   68253   68256      39   68247   68253
   68259      39   68244   68241   68247      29   68241   68247   68250      30
   68322   68328   68331       2   68310   68304   68313      34   68307   68304
   68310      35   68307   68304   68313      34   68301   68295   68304      76
   68298   68295   68301      35   68298   68295   68304      76   68295   68304
   68307      76   68295   68304   68310      76   68292   68289   68295      38
   68292   68289   68322      26   68289   68295   68298      39   68289   68295
   68301      39   68286   68283   68289      29   68283   68289   68292      30
   68358   68364   68367       2   68346   68340   68349      34   68343   68340
   68346      35   68343   68340   68349      34   68337   68334   68340      38
   68337   68334   68358      26   68334   68340   68343      39   68334   68340
   68346      39   68331   68328   68334      29   68328   68334   68337      30
   68409   68415   68418       2   68403   68400   68406      80   68394   68400
   68403       2   68394   68400   68406       2   68391   68385   68394      81
   68388   68385   68391      35   68388   68385   68394      81   68382   68376
   68385      76   68379   68376   68382      35   68379   68376   68385      76
   68376   68385   68388      76   68376   68385   68391      76   68373   68370
   68376      38   68373   68370   68409      26   68370   68376   68379      39
   68370   68376   68382      39   68367   68364   68370      29   68364   68370
   68373      30   68475   68481   68484       2   68469   68463   68472      12
   68466   68463   68469      12   68466   68463   68472      12   68460   68454
   68463      16   68457   68454   68460      17   68457   68454   68463      16
   68454   68463   68466      18   68454   68463   68469      18   68454   68463
   68472      18   68451   68445   68454      19   68448   68445   68451      20
   68448   68445   68454      19   68445   68454   68457      21   68445   68454
   68460      21   68442   68436   68445      19   68439   68436   68442      20
   68439   68436   68445      19   68436   68445   68448      19   68436   68445
   68451      19   68433   68427   68436      19   68430   68427   68433      20
   68430   68427   68436      19   68427   68436   68439      19   68427   68436
   68442      19   68424   68421   68427      25   68424   68421   68475      26
   68421   68427   68430      27   68421   68427   68433      27   68418   68415
   68421      29   68415   68421   68424      30   68532   68538   68541       2
   68526   68520   68529       4   68523   68520   68526       4   68523   68520
   68529       4   68517   68511   68520      99   68514   68511   68517      35
   68514   68511   68520      99   68511   68520   68523     100   68511   68520
   68526     100   68511   68520   68529     100   68505   68499   68508       4
   68502   68499   68505       4   68502   68499   68508       4   68496   68493
   68499      43   68496   68493   68511      68   68493   68499   68502      45
   68493   68499   68505      45   68493   68499   68508      45   68493   68511
   68514      67   68493   68511   68517      67   68490   68487   68493      46
   68490   68487   68532      26   68487   68493   68496      47   68484   68481
   68487      29   68481   68487   68490      30   68553   68559   68562       2
   68550   68544   68553      26   68547   68544   68550      57   68547   68544
   68553      26   68541   68538   68544      29   68538   68544   68547      30
   68538   68544   68550      30   68610   68616   68619       2   68604   68598
   68607       4   68601   68598   68604       4   68601   68598   68607       4
   68595   68589   68598      99   68592   68589   68595      35   68592   68589
   68598      99   68589   68598   68601     100   68589   68598   68604     100
   68589   68598   68607     100   68583   68577   68586       4   68580   68577
   68583       4   68580   68577   68586       4   68574   68571   68577      43
   68574   68571   68589      68   68571   68577   68580      45   68571   68577
   68583      45   68571   68577   68586      45   68571   68589   68592      67
   68571   68589   68595      67   68568   68565   68571      46   68568   68565
   68610      26   68565   68571   68574      47   68562   68559   68565      29
   68559   68565   68568      30   68655   68661   68664       2   68643   68637
   68646      34   68640   68637   68643      35   68640   68637   68646      34
   68634   68628   68637      76   68631   68628   68634      35   68631   68628
   68637      76   68628   68637   68640      76   68628   68637   68643      76
   68625   68622   68628      38   68625   68622   68655      26   68622   68628
   68631      39   68622   68628   68634      39   68619   68616   68622      29
   68616   68622   68625      30   68712   68718   68721       2   68706   68700
   68709       4   68703   68700   68706       4   68703   68700   68709       4
   68697   68691   68700      99   68694   68691   68697      35   68694   68691
   68700      99   68691   68700   68703     100   68691   68700   68706     100
   68691   68700   68709     100   68685   68679   68688       4   68682   68679
   68685       4   68682   68679   68688       4   68676   68673   68679      43
   68676   68673   68691      68   68673   68679   68682      45   68673   68679
   68685      45   68673   68679   68688      45   68673   68691   68694      67
   68673   68691   68697      67   68670   68667   68673      46   68670   68667
   68712      26   68667   68673   68676      47   68664   68661   68667      29
   68661   68667   68670      30   68769   68775   68778       2   68763   68757
   68766       4   68760   68757   68763       4   68760   68757   68766       4
   68754   68748   68757      99   68751   68748   68754      35   68751   68748
   68757      99   68748   68757   68760     100   68748   68757   68763     100
   68748   68757   68766     100   68742   68736   68745       4   68739   68736
   68742       4   68739   68736   68745       4   68733   68730   68736      43
   68733   68730   68748      68   68730   68736   68739      45   68730   68736
   68742      45   68730   68736   68745      45   68730   68748   68751      67
   68730   68748   68754      67   68727   68724   68730      46   68727   68724
   68769      26   68724   68730   68733      47   68721   68718   68724      29
   68718   68724   68727      30   68835   68841   68844       2   68829   68823
   68832      12   68826   68823   68829      12   68826   68823   68832      12
   68820   68814   68823      16   68817   68814   68820      17   68817   68814
   68823      16   68814   68823   68826      18   68814   68823   68829      18
   68814   68823   68832      18   68811   68805   68814      19   68808   68805
   68811      20   68808   68805   68814      19   68805   68814   68817      21
   68805   68814   68820      21   68802   68796   68805      19   68799   68796
   68802      20   68799   68796   68805      19   68796   68805   68808      19
   68796   68805   68811      19   68793   68787   68796      19   68790   68787
   68793      20   68790   68787   68796      19   68787   68796   68799      19
   68787   68796   68802      19   68784   68781   68787      25   68784   68781
   68835      26   68781   68787   68790      27   68781   68787   68793      27
   68778   68775   68781      29   68775   68781   68784      30   68907   68913
   68916       2   68901   68898   68904      58   68892   68889   68895      58
   68886   68889   68892      60   68886   68889   68895      60   68886   68898
   68901      60   68886   68898   68904      60   68883   68880   68886      60
   68877   68871   68880      61   68874   68871   68877      62   68874   68871
   68880      61   68871   68880   68883      63   68868   68862   68871      19
   68865   68862   68868      20   68865   68862   68871      19   68862   68871
   68874      65   68862   68871   68877      65   68859   68853   68862      19
   68856   68853   68859      20   68856   68853   68862      19   68853   68862
   68865      19   68853   68862   68868      19   68850   68847   68853      25
   68850   68847   68907      26   68847   68853   68856      27   68847   68853
   68859      27   68844   68841   68847      29   68841   68847   68850      30
   68949   68955   68958       2   68937   68931   68940       4   68934   68931
   68937       4   68934   68931   68940       4   68928   68925   68931      86
   68928   68925   68943      87   68925   68931   68934      45   68925   68931
   68937      45   68925   68931   68940      45   68925   68943   68946      88
   68922   68919   68925      46   68922   68919   68949      26   68919   68925
   68928      89   68916   68913   68919      29   68913   68919   68922      30
   69006   69012   69015       2   69000   68994   69003       4   68997   68994
   69000       4   68997   68994   69003       4   68988   68982   68991       4
   68985   68982   68988       4   68985   68982   68991       4   68979   68976
   68982      43   68979   68976   68994      43   68976   68982   68985      45
   68976   68982   68988      45   68976   68982   68991      45   68976   68994
   68997      45   68976   68994   69000      45   68976   68994   69003      45
   68973   68967   68976      67   68970   68967   68973      35   68970   68967
   68976      67   68967   68976   68979      68   68964   68961   68967      38
   68964   68961   69006      26   68961   68967   68970      39   68961   68967
   68973      39   68958   68955   68961      29   68955   68961   68964      30
   69072   69078   69081       2   69066   69060   69069      12   69063   69060
   69066      12   69063   69060   69069      12   69057   69051   69060      16
   69054   69051   69057      17   69054   69051   69060      16   69051   69060
   69063      18   69051   69060   69066      18   69051   69060   69069      18
   69048   69042   69051      19   69045   69042   69048      20   69045   69042
   69051      19   69042   69051   69054      21   69042   69051   69057      21
   69039   69033   69042      19   69036   69033   69039      20   69036   69033
   69042      19   69033   69042   69045      19   69033   69042   69048      19
   69030   69024   69033      19   69027   69024   69030      20   69027   69024
   69033      19   69024   69033   69036      19   69024   69033   69039      19
   69021   69018   69024      25   69021   69018   69072      26   69018   69024
   69027      27   69018   69024   69030      27   69015   69012   69018      29
   69012   69018   69021      30   69123   69117   69126       4   69120   69117
   69123       4   69120   69117   69126       4   69114   69108   69117      99
   69111   69108   69114      35   69111   69108   69117      99   69108   69117
   69120     100   69108   69117   69123     100   69108   69117   69126     100
   69102   69096   69105       4   69099   69096   69102       4   69099   69096
   69105       4   69093   69090   69096      43   69093   69090   69108      68
   69090   69096   69099      45   69090   69096   69102      45   69090   69096
   69105      45   69090   69108   69111      67   69090   69108   69114      67
   69087   69084   69090      46   69087   69084   69129      26   69084   69090
   69093      47   69081   69078   69084      29   69078   69084   69087      30
   69171   69177   69180       2   69168   69165   69171      26   69162   69156
   69165       8   69159   69156   69162       4   69159   69156   69165       8
   69156   69165   69168      54   69153   69147   69156      92   69150   69147
   69153       4   69150   69147   69156      92   69147   69156   69159      92
   69147   69156   69162      92   69144   69138   69147      94   69141   69138
   69144      71   69141   69138   69147      94   69138   69147   69150      92
   69138   69147   69153      92   69135   69138   69141      97   69135   69138
   69144      97   69135   69165   69168      30   69201   69207   69210       2
   69195   69189   69198       4   69192   69189   69195       4   69192   69189
   69198       4   69186   69183   69189      54   69186   69183   69201      26
   69183   69189   69192       8   69183   69189   69195       8   69183   69189
   69198       8   69180   69177   69183      29   69177   69183   69186      30
   69252   69258   69261       2   69246   69240   69249      71   69243   69240
   69246      71   69243   69240   69249      71   69237   69240   69243      72
   69237   69240   69246      72   69237   69240   69249      72   69234   69228
   69237      73   69231   69228   69234      74   69231   69228   69237      73
   69225   69219   69228      76   69222   69219   69225      35   69222   69219
   69228      76   69219   69228   69231      77   69219   69228   69234      77
   69216   69213   69219      38   69216   69213   69252      26   69213   69219
   69222      39   69213   69219   69225      39   69210   69207   69213      29
   69207   69213   69216      30   69294   69300   69303       2   69282   69276
   69285       4   69279   69276   69282       4   69279   69276   69285       4
   69273   69270   69276      86   69273   69270   69288      87   69270   69276
   69279      45   69270   69276   69282      45   69270   69276   69285      45
   69270   69288   69291      88   69267   69264   69270      46   69267   69264
   69294      26   69264   69270   69273      89   69261   69258   69264      29
   69258   69264   69267      30   69351   69357   69360       2   69345   69339
   69348       4   69342   69339   69345       4   69342   69339   69348       4
   69336   69330   69339      99   69333   69330   69336      35   69333   69330
   69339      99   69330   69339   69342     100   69330   69339   69345     100
   69330   69339   69348     100   69324   69318   69327       4   69321   69318
   69324       4   69321   69318   69327       4   69315   69312   69318      43
   69315   69312   69330      68   69312   69318   69321      45   69312   69318
   69324      45   69312   69318   69327      45   69312   69330   69333      67
   69312   69330   69336      67   69309   69306   69312      46   69309   69306
   69351      26   69306   69312   69315      47   69303   69300   69306      29
   69300   69306   69309      30   69381   69387   69390       2   69375   69369
   69378       4   69372   69369   69375       4   69372   69369   69378       4
   69366   69363   69369      54   69366   69363   69381      26   69363   69369
   69372       8   69363   69369   69375       8   69363   69369   69378       8
   69360   69357   69363      29   69357   69363   69366      30   69447   69453
   69456       2   69441   69435   69444      12   69438   69435   69441      12
   69438   69435   69444      12   69432   69426   69435      16   69429   69426
   69432      17   69429   69426   69435      16   69426   69435   69438      18
   69426   69435   69441      18   69426   69435   69444      18   69423   69417
   69426      19   69420   69417   69423      20   69420   69417   69426      19
   69417   69426   69429      21   69417   69426   69432      21   69414   69408
   69417      19   69411   69408   69414      20   69411   69408   69417      19
   69408   69417   69420      19   69408   69417   69423      19   69405   69399
   69408      19   69402   69399   69405      20   69402   69399   69408      19
   69399   69408   69411      19   69399   69408   69414      19   69396   69393
   69399      25   69396   69393   69447      26   69393   69399   69402      27
   69393   69399   69405      27   69390   69387   69393      29   69387   69393
   69396      30   69489   69495   69498       2   69483   69480   69486      80
   69474   69480   69483       2   69474   69480   69486       2   69471   69465
   69474      81   69468   69465   69471      35   69468   69465   69474      81
   69462   69459   69465      38   69462   69459   69489      26   69459   69465
   69468      39   69459   69465   69471      39   69456   69453   69459      29
   69453   69459   69462      30   69519   69525   69528       2   69513   69507
   69516       4   69510   69507   69513       4   69510   69507   69516       4
   69504   69501   69507      54   69504   69501   69519      26   69501   69507
   69510       8   69501   69507   69513       8   69501   69507   69516       8
   69498   69495   69501      29   69495   69501   69504      30   69540   69546
   69549       2   69537   69531   69540      26   69534   69531   69537      57
   69534   69531   69540      26   69528   69525   69531      29   69525   69531
   69534      30   69525   69531   69537      30   69588   69594   69597       2
   69582   69576   69585       4   69579   69576   69582       4   69579   69576
   69585       4   69570   69564   69573       4   69567   69564   69570       4
   69567   69564   69573       4   69561   69558   69564      43   69561   69558
   69576      43   69558   69564   69567      45   69558   69564   69570      45
   69558   69564   69573      45   69558   69576   69579      45   69558   69576
   69582      45   69558   69576   69585      45   69555   69552   69558      46
   69555   69552   69588      26   69552   69558   69561      47   69549   69546
   69552      29   69546   69552   69555      30   69633   69639   69642       2
   69621   69615   69624      34   69618   69615   69621      35   69618   69615
   69624      34   69612   69606   69615      76   69609   69606   69612      35
   69609   69606   69615      76   69606   69615   69618      76   69606   69615
   69621      76   69603   69600   69606      38   69603   69600   69633      26
   69600   69606   69609      39   69600   69606   69612      39   69597   69594
   69600      29   69594   69600   69603      30   69654   69660   69663       2
   69651   69645   69654      26   69648   69645   69651      57   69648   69645
   69654      26   69642   69639   69645      29   69639   69645   69648      30
   69639   69645   69651      30   69687   69693   69696       2   69678   69672
   69681     104   69675   69672   69678      74   69675   69672   69681     104
   69672   69681   69684     105   69669   69666   69672      38   69669   69666
   69687      26   69666   69672   69675     106   69666   69672   69678     106
   69663   69660   69666      29   69660   69666   69669      30   69744   69750
   69753       2   69738   69732   69741       4   69735   69732   69738       4
   69735   69732   69741       4   69726   69720   69729       4   69723   69720
   69726       4   69723   69720   69729       4   69717   69714   69720      43
   69717   69714   69732      43   69714   69720   69723      45   69714   69720
   69726      45   69714   69720   69729      45   69714   69732   69735      45
   69714   69732   69738      45   69714   69732   69741      45   69711   69705
   69714      67   69708   69705   69711      35   69708   69705   69714      67
   69705   69714   69717      68   69702   69699   69705      38   69702   69699
   69744      26   69699   69705   69708      39   69699   69705   69711      39
   69696   69693   69699      29   69693   69699   69702      30   69801   69807
   69810       2   69795   69789   69798       4   69792   69789   69795       4
   69792   69789   69798       4   69786   69780   69789      99   69783   69780
   69786      35   69783   69780   69789      99   69780   69789   69792     100
   69780   69789   69795     100   69780   69789   69798     100   69774   69768
   69777       4   69771   69768   69774       4   69771   69768   69777       4
   69765   69762   69768      43   69765   69762   69780      68   69762   69768
   69771      45   69762   69768   69774      45   69762   69768   69777      45
   69762   69780   69783      67   69762   69780   69786      67   69759   69756
   69762      46   69759   69756   69801      26   69756   69762   69765      47
   69753   69750   69756      29   69750   69756   69759      30   69849   69855
   69858       2   69843   69837   69846       4   69840   69837   69843       4
   69840   69837   69846       4   69831   69825   69834       4   69828   69825
   69831       4   69828   69825   69834       4   69822   69819   69825      43
   69822   69819   69837      43   69819   69825   69828      45   69819   69825
   69831      45   69819   69825   69834      45   69819   69837   69840      45
   69819   69837   69843      45   69819   69837   69846      45   69816   69813
   69819      46   69816   69813   69849      26   69813   69819   69822      47
   69810   69807   69813      29   69807   69813   69816      30   69894   69900
   69903       2   69882   69876   69885      34   69879   69876   69882      35
   69879   69876   69885      34   69873   69867   69876      76   69870   69867
   69873      35   69870   69867   69876      76   69867   69876   69879      76
   69867   69876   69882      76   69864   69861   69867      38   69864   69861
   69894      26   69861   69867   69870      39   69861   69867   69873      39
   69858   69855   69861      29   69855   69861   69864      30   69960   69966
   69969       2   69954   69948   69957      12   69951   69948   69954      12
   69951   69948   69957      12   69945   69939   69948      16   69942   69939
   69945      17   69942   69939   69948      16   69939   69948   69951      18
   69939   69948   69954      18   69939   69948   69957      18   69936   69930
   69939      19   69933   69930   69936      20   69933   69930   69939      19
   69930   69939   69942      21   69930   69939   69945      21   69927   69921
   69930      19   69924   69921   69927      20   69924   69921   69930      19
   69921   69930   69933      19   69921   69930   69936      19   69918   69912
   69921      19   69915   69912   69918      20   69915   69912   69921      19
   69912   69921   69924      19   69912   69921   69927      19   69909   69906
   69912      25   69909   69906   69960      26   69906   69912   69915      27
   69906   69912   69918      27   69903   69900   69906      29   69900   69906
   69909      30   70017   70023   70026       2   70011   70005   70014       4
   70008   70005   70011       4   70008   70005   70014       4   70002   69996
   70005      99   69999   69996   70002      35   69999   69996   70005      99
   69996   70005   70008     100   69996   70005   70011     100   69996   70005
   70014     100   69990   69984   69993       4   69987   69984   69990       4
   69987   69984   69993       4   69981   69978   69984      43   69981   69978
   69996      68   69978   69984   69987      45   69978   69984   69990      45
   69978   69984   69993      45   69978   69996   69999      67   69978   69996
   70002      67   69975   69972   69978      46   69975   69972   70017      26
   69972   69978   69981      47   69969   69966   69972      29   69966   69972
   69975      30   70068   70074   70077       2   70062   70056   70065      71
   70059   70056   70062      71   70059   70056   70065      71   70053   70056
   70059      72   70053   70056   70062      72   70053   70056   70065      72
   70050   70044   70053      73   70047   70044   70050      74   70047   70044
   70053      73   70041   70035   70044      76   70038   70035   70041      35
   70038   70035   70044      76   70035   70044   70047      77   70035   70044
   70050      77   70032   70029   70035      38   70032   70029   70068      26
   70029   70035   70038      39   70029   70035   70041      39   70026   70023
   70029      29   70023   70029   70032      30   70119   70125   70128       2
   70113   70110   70116      80   70104   70110   70113       2   70104   70110
   70116       2   70101   70095   70104      81   70098   70095   70101      35
   70098   70095   70104      81   70092   70086   70095      76   70089   70086
   70092      35   70089   70086   70095      76   70086   70095   70098      76
   70086   70095   70101      76   70083   70080   70086      38   70083   70080
   70119      26   70080   70086   70089      39   70080   70086   70092      39
   70077   70074   70080      29   70074   70080   70083      30   70152   70158
   70161       2   70143   70137   70146     104   70140   70137   70143      74
   70140   70137   70146     104   70137   70146   70149     105   70134   70131
   70137      38   70134   70131   70152      26   70131   70137   70140     106
   70131   70137   70143     106   70128   70125   70131      29   70125   70131
   70134      30   70185   70191   70194       2   70176   70170   70179     104
   70173   70170   70176      74   70173   70170   70179     104   70170   70179
   70182     105   70167   70164   70170      38   70167   70164   70185      26
   70164   70170   70173     106   70164   70170   70176     106   70161   70158
   70164      29   70158   70164   70167      30   70218   70224   70227       2
   70209   70203   70212     104   70206   70203   70209      74   70206   70203
   70212     104   70203   70212   70215     105   70200   70197   70203      38
   70200   70197   70218      26   70197   70203   70206     106   70197   70203
   70209     106   70194   70191   70197      29   70191   70197   70200      30
   70263   70269   70272       2   70251   70245   70254      34   70248   70245
   70251      35   70248   70245   70254      34   70242   70236   70245      76
   70239   70236   70242      35   70239   70236   70245      76   70236   70245
   70248      76   70236   70245   70251      76   70233   70230   70236      38
   70233   70230   70263      26   70230   70236   70239      39   70230   70236
   70242      39   70227   70224   70230      29   70224   70230   70233      30
   70311   70317   70320       2   70305   70299   70308       4   70302   70299
   70305       4   70302   70299   70308       4   70293   70287   70296       4
   70290   70287   70293       4   70290   70287   70296       4   70284   70281
   70287      43   70284   70281   70299      43   70281   70287   70290      45
   70281   70287   70293      45   70281   70287   70296      45   70281   70299
   70302      45   70281   70299   70305      45   70281   70299   70308      45
   70278   70275   70281      46   70278   70275   70311      26   70275   70281
   70284      47   70272   70269   70275      29   70269   70275   70278      30
   70332   70338   70341       2   70329   70323   70332      26   70326   70323
   70329      57   70326   70323   70332      26   70320   70317   70323      29
   70317   70323   70326      30   70317   70323   70329      30   70395   70401
   70404       2   70386   70383   70389      50   70383   70389   70392      50
   70374   70377   70380     130   70374   70383   70386     134   70371   70368
   70374     134   70365   70362   70368      50   70362   70368   70371      50
   70359   70362   70365      50   70359   70389   70392      50   70356   70350
   70359      52   70353   70350   70356       4   70353   70350   70359      52
   70347   70344   70350      54   70347   70344   70395      26   70344   70350
   70353       8   70344   70350   70356       8   70341   70338   70344      29
   70338   70344   70347      30   70431   70437   70440       2   70419   70413
   70422      34   70416   70413   70419      35   70416   70413   70422      34
   70410   70407   70413      38   70410   70407   70431      26   70407   70413
   70416      39   70407   70413   70419      39   70404   70401   70407      29
   70401   70407   70410      30   70461   70467   70470       2   70455   70449
   70458       4   70452   70449   70455       4   70452   70449   70458       4
   70446   70443   70449      54   70446   70443   70461      26   70443   70449
   70452       8   70443   70449   70455       8   70443   70449   70458       8
   70440   70437   70443      29   70437   70443   70446      30   70512   70518
   70521       2   70506   70500   70509      71   70503   70500   70506      71
   70503   70500   70509      71   70497   70500   70503      72   70497   70500
   70506      72   70497   70500   70509      72   70494   70488   70497      73
   70491   70488   70494      74   70491   70488   70497      73   70485   70479
   70488      76   70482   70479   70485      35   70482   70479   70488      76
   70479   70488   70491      77   70479   70488   70494      77   70476   70473
   70479      38   70476   70473   70512      26   70473   70479   70482      39
   70473   70479   70485      39   70470   70467   70473      29   70467   70473
   70476      30   70542   70548   70551       2   70536   70530   70539       4
   70533   70530   70536       4   70533   70530   70539       4   70527   70524
   70530      54   70527   70524   70542      26   70524   70530   70533       8
   70524   70530   70536       8   70524   70530   70539       8   70521   70518
   70524      29   70518   70524   70527      30   70563   70569   70572       2
   70560   70554   70563      26   70557   70554   70560      57   70557   70554
   70563      26   70551   70548   70554      29   70548   70554   70557      30
   70548   70554   70560      30   70599   70605   70608       2   70587   70581
   70590      34   70584   70581   70587      35   70584   70581   70590      34
   70578   70575   70581      38   70578   70575   70599      26   70575   70581
   70584      39   70575   70581   70587      39   70572   70569   70575      29
   70569   70575   70578      30   70659   70665   70668       2   70650   70647
   70653      50   70647   70653   70656      50   70644   70641   70647      50
   70641   70647   70650      50   70638   70635   70641      50   70635   70641
   70644      50   70632   70629   70635      50   70629   70635   70638      50
   70626   70629   70632      50   70626   70653   70656      50   70623   70617
   70626      52   70620   70617   70623       4   70620   70617   70626      52
   70614   70611   70617      54   70614   70611   70659      26   70611   70617
   70620       8   70611   70617   70623       8   70608   70605   70611      29
   70605   70611   70614      30   70707   70713   70716       2   70701   70695
   70704       4   70698   70695   70701       4   70698   70695   70704       4
   70689   70683   70692       4   70686   70683   70689       4   70686   70683
   70692       4   70680   70677   70683      43   70680   70677   70695      43
   70677   70683   70686      45   70677   70683   70689      45   70677   70683
   70692      45   70677   70695   70698      45   70677   70695   70701      45
   70677   70695   70704      45   70674   70671   70677      46   70674   70671
   70707      26   70671   70677   70680      47   70668   70665   70671      29
   70665   70671   70674      30   70749   70755   70758       2   70743   70740
   70746      80   70734   70740   70743       2   70734   70740   70746       2
   70731   70725   70734      81   70728   70725   70731      35   70728   70725
   70734      81   70722   70719   70725      38   70722   70719   70749      26
   70719   70725   70728      39   70719   70725   70731      39   70716   70713
   70719      29   70713   70719   70722      30   70800   70806   70809       2
   70794   70788   70797      71   70791   70788   70794      71   70791   70788
   70797      71   70785   70788   70791      72   70785   70788   70794      72
   70785   70788   70797      72   70782   70776   70785      73   70779   70776
   70782      74   70779   70776   70785      73   70773   70767   70776      76
   70770   70767   70773      35   70770   70767   70776      76   70767   70776
   70779      77   70767   70776   70782      77   70764   70761   70767      38
   70764   70761   70800      26   70761   70767   70770      39   70761   70767
   70773      39   70758   70755   70761      29   70755   70761   70764      30
   70848   70854   70857       2   70842   70836   70845       4   70839   70836
   70842       4   70839   70836   70845       4   70830   70824   70833       4
   70827   70824   70830       4   70827   70824   70833       4   70821   70818
   70824      43   70821   70818   70836      43   70818   70824   70827      45
   70818   70824   70830      45   70818   70824   70833      45   70818   70836
   70839      45   70818   70836   70842      45   70818   70836   70845      45
   70815   70812   70818      46   70815   70812   70848      26   70812   70818
   70821      47   70809   70806   70812      29   70806   70812   70815      30
   70893   70899   70902       2   70881   70875   70884      34   70878   70875
   70881      35   70878   70875   70884      34   70872   70866   70875      76
   70869   70866   70872      35   70869   70866   70875      76   70866   70875
   70878      76   70866   70875   70881      76   70863   70860   70866      38
   70863   70860   70893      26   70860   70866   70869      39   70860   70866
   70872      39   70857   70854   70860      29   70854   70860   70863      30
   70959   70965   70968       2   70953   70947   70956      12   70950   70947
   70953      12   70950   70947   70956      12   70944   70938   70947      16
   70941   70938   70944      17   70941   70938   70947      16   70938   70947
   70950      18   70938   70947   70953      18   70938   70947   70956      18
   70935   70929   70938      19   70932   70929   70935      20   70932   70929
   70938      19   70929   70938   70941      21   70929   70938   70944      21
   70926   70920   70929      19   70923   70920   70926      20   70923   70920
   70929      19   70920   70929   70932      19   70920   70929   70935      19
   70917   70911   70920      19   70914   70911   70917      20   70914   70911
   70920      19   70911   70920   70923      19   70911   70920   70926      19
   70908   70905   70911      25   70908   70905   70959      26   70905   70911
   70914      27   70905   70911   70917      27   70902   70899   70905      29
   70899   70905   70908      30   70980   70986   70989       2   70977   70971
   70980      26   70974   70971   70977      57   70974   70971   70980      26
   70968   70965   70971      29   70965   70971   70974      30   70965   70971
   70977      30   71037   71043   71046       2   71031   71025   71034       4
   71028   71025   71031       4   71028   71025   71034       4   71022   71016
   71025      99   71019   71016   71022      35   71019   71016   71025      99
   71016   71025   71028     100   71016   71025   71031     100   71016   71025
   71034     100   71010   71004   71013       4   71007   71004   71010       4
   71007   71004   71013       4   71001   70998   71004      43   71001   70998
   71016      68   70998   71004   71007      45   70998   71004   71010      45
   70998   71004   71013      45   70998   71016   71019      67   70998   71016
   71022      67   70995   70992   70998      46   70995   70992   71037      26
   70992   70998   71001      47   70989   70986   70992      29   70986   70992
   70995      30   71094   71100   71103       2   71088   71082   71091       4
   71085   71082   71088       4   71085   71082   71091       4   71079   71073
   71082      99   71076   71073   71079      35   71076   71073   71082      99
   71073   71082   71085     100   71073   71082   71088     100   71073   71082
   71091     100   71067   71061   71070       4   71064   71061   71067       4
   71064   71061   71070       4   71058   71055   71061      43   71058   71055
   71073      68   71055   71061   71064      45   71055   71061   71067      45
   71055   71061   71070      45   71055   71073   71076      67   71055   71073
   71079      67   71052   71049   71055      46   71052   71049   71094      26
   71049   71055   71058      47   71046   71043   71049      29   71043   71049
   71052      30   71118   71112   71121      34   71115   71112   71118      35
   71115   71112   71121      34   71109   71106   71112      38   71109   71106
   71130      26   71106   71112   71115      39   71106   71112   71118      39
   71103   71100   71106      29   71100   71106   71109      30   71172   71178
   71181       2   71169   71166   71172      26   71163   71157   71166       8
   71160   71157   71163       4   71160   71157   71166       8   71157   71166
   71169      54   71154   71148   71157      92   71151   71148   71154       4
   71151   71148   71157      92   71148   71157   71160      92   71148   71157
   71163      92   71145   71139   71148      94   71142   71139   71145      71
   71142   71139   71148      94   71139   71148   71151      92   71139   71148
   71154      92   71136   71139   71142      97   71136   71139   71145      97
   71136   71166   71169      30   71214   71220   71223       2   71202   71196
   71205       4   71199   71196   71202       4   71199   71196   71205       4
   71193   71190   71196      86   71193   71190   71208      87   71190   71196
   71199      45   71190   71196   71202      45   71190   71196   71205      45
   71190   71208   71211      88   71187   71184   71190      46   71187   71184
   71214      26   71184   71190   71193      89   71181   71178   71184      29
   71178   71184   71187      30   71280   71286   71289       2   71274   71268
   71277      12   71271   71268   71274      12   71271   71268   71277      12
   71265   71259   71268      16   71262   71259   71265      17   71262   71259
   71268      16   71259   71268   71271      18   71259   71268   71274      18
   71259   71268   71277      18   71256   71250   71259      19   71253   71250
   71256      20   71253   71250   71259      19   71250   71259   71262      21
   71250   71259   71265      21   71247   71241   71250      19   71244   71241
   71247      20   71244   71241   71250      19   71241   71250   71253      19
   71241   71250   71256      19   71238   71232   71241      19   71235   71232
   71238      20   71235   71232   71241      19   71232   71241   71244      19
   71232   71241   71247      19   71229   71226   71232      25   71229   71226
   71280      26   71226   71232   71235      27   71226   71232   71238      27
   71223   71220   71226      29   71220   71226   71229      30   71328   71334
   71337       2   71322   71316   71325       4   71319   71316   71322       4
   71319   71316   71325       4   71310   71304   71313       4   71307   71304
   71310       4   71307   71304   71313       4   71301   71298   71304      43
   71301   71298   71316      43   71298   71304   71307      45   71298   71304
   71310      45   71298   71304   71313      45   71298   71316   71319      45
   71298   71316   71322      45   71298   71316   71325      45   71295   71292
   71298      46   71295   71292   71328      26   71292   71298   71301      47
   71289   71286   71292      29   71286   71292   71295      30   71376   71382
   71385       2   71370   71364   71373       4   71367   71364   71370       4
   71367   71364   71373       4   71358   71352   71361       4   71355   71352
   71358       4   71355   71352   71361       4   71349   71346   71352      43
   71349   71346   71364      43   71346   71352   71355      45   71346   71352
   71358      45   71346   71352   71361      45   71346   71364   71367      45
   71346   71364   71370      45   71346   71364   71373      45   71343   71340
   71346      46   71343   71340   71376      26   71340   71346   71349      47
   71337   71334   71340      29   71334   71340   71343      30   71448   71454
   71457       2   71442   71439   71445      58   71433   71430   71436      58
   71427   71430   71433      60   71427   71430   71436      60   71427   71439
   71442      60   71427   71439   71445      60   71424   71421   71427      60
   71418   71412   71421      61   71415   71412   71418      62   71415   71412
   71421      61   71412   71421   71424      63   71409   71403   71412      19
   71406   71403   71409      20   71406   71403   71412      19   71403   71412
   71415      65   71403   71412   71418      65   71400   71394   71403      19
   71397   71394   71400      20   71397   71394   71403      19   71394   71403
   71406      19   71394   71403   71409      19   71391   71388   71394      25
   71391   71388   71448      26   71388   71394   71397      27   71388   71394
   71400      27   71385   71382   71388      29   71382   71388   71391      30
   71490   71496   71499       2   71478   71472   71481       4   71475   71472
   71478       4   71475   71472   71481       4   71469   71466   71472      86
   71469   71466   71484      87   71466   71472   71475      45   71466   71472
   71478      45   71466   71472   71481      45   71466   71484   71487      88
   71463   71460   71466      46   71463   71460   71490      26   71460   71466
   71469      89   71457   71454   71460      29   71454   71460   71463      30
   71520   71526   71529       2   71514   71508   71517       4   71511   71508
   71514       4   71511   71508   71517       4   71505   71502   71508      54
   71505   71502   71520      26   71502   71508   71511       8   71502   71508
   71514       8   71502   71508   71517       8   71499   71496   71502      29
   71496   71502   71505      30   71577   71583   71586       2   71571   71565
   71574       4   71568   71565   71571       4   71568   71565   71574       4
   71559   71553   71562       4   71556   71553   71559       4   71556   71553
   71562       4   71550   71547   71553      43   71550   71547   71565      43
   71547   71553   71556      45   71547   71553   71559      45   71547   71553
   71562      45   71547   71565   71568      45   71547   71565   71571      45
   71547   71565   71574      45   71544   71538   71547      67   71541   71538
   71544      35   71541   71538   71547      67   71538   71547   71550      68
   71535   71532   71538      38   71535   71532   71577      26   71532   71538
   71541      39   71532   71538   71544      39   71529   71526   71532      29
   71526   71532   71535      30   71634   71640   71643       2   71628   71622
   71631       4   71625   71622   71628       4   71625   71622   71631       4
   71616   71610   71619       4   71613   71610   71616       4   71613   71610
   71619       4   71607   71604   71610      43   71607   71604   71622      43
   71604   71610   71613      45   71604   71610   71616      45   71604   71610
   71619      45   71604   71622   71625      45   71604   71622   71628      45
   71604   71622   71631      45   71601   71595   71604      67   71598   71595
   71601      35   71598   71595   71604      67   71595   71604   71607      68
   71592   71589   71595      38   71592   71589   71634      26   71589   71595
   71598      39   71589   71595   71601      39   71586   71583   71589      29
   71583   71589   71592      30   71670   71676   71679       2   71658   71652
   71661      34   71655   71652   71658      35   71655   71652   71661      34
   71649   71646   71652      38   71649   71646   71670      26   71646   71652
   71655      39   71646   71652   71658      39   71643   71640   71646      29
   71640   71646   71649      30   71700   71706   71709       2   71694   71688
   71697       4   71691   71688   71694       4   71691   71688   71697       4
   71685   71682   71688      54   71685   71682   71700      26   71682   71688
   71691       8   71682   71688   71694       8   71682   71688   71697       8
   71679   71676   71682      29   71676   71682   71685      30   71730   71736
   71739       2   71724   71718   71727       4   71721   71718   71724       4
   71721   71718   71727       4   71715   71712   71718      54   71715   71712
   71730      26   71712   71718   71721       8   71712   71718   71724       8
   71712   71718   71727       8   71709   71706   71712      29   71706   71712
   71715      30   71751   71757   71760       2   71748   71742   71751      26
   71745   71742   71748      57   71745   71742   71751      26   71739   71736
   71742      29   71736   71742   71745      30   71736   71742   71748      30
   71799   71805   71808       2   71793   71787   71796       4   71790   71787
   71793       4   71790   71787   71796       4   71781   71775   71784       4
   71778   71775   71781       4   71778   71775   71784       4   71772   71769
   71775      43   71772   71769   71787      43   71769   71775   71778      45
   71769   71775   71781      45   71769   71775   71784      45   71769   71787
   71790      45   71769   71787   71793      45   71769   71787   71796      45
   71766   71763   71769      46   71766   71763   71799      26   71763   71769
   71772      47   71760   71757   71763      29   71757   71763   71766      30
   71829   71835   71838       2   71823   71817   71826       4   71820   71817
   71823       4   71820   71817   71826       4   71814   71811   71817      54
   71814   71811   71829      26   71811   71817   71820       8   71811   71817
   71823       8   71811   71817   71826       8   71808   71805   71811      29
   71805   71811   71814      30   71862   71868   71871       2   71853   71847
   71856     104   71850   71847   71853      74   71850   71847   71856     104
   71847   71856   71859     105   71844   71841   71847      38   71844   71841
   71862      26   71841   71847   71850     106   71841   71847   71853     106
   71838   71835   71841      29   71835   71841   71844      30   71919   71925
   71928       2   71913   71907   71916       4   71910   71907   71913       4
   71910   71907   71916       4   71901   71895   71904       4   71898   71895
   71901       4   71898   71895   71904       4   71892   71889   71895      43
   71892   71889   71907      43   71889   71895   71898      45   71889   71895
   71901      45   71889   71895   71904      45   71889   71907   71910      45
   71889   71907   71913      45   71889   71907   71916      45   71886   71880
   71889      67   71883   71880   71886      35   71883   71880   71889      67
   71880   71889   71892      68   71877   71874   71880      38   71877   71874
   71919      26   71874   71880   71883      39   71874   71880   71886      39
   71871   71868   71874      29   71868   71874   71877      30   71976   71982
   71985       2   71970   71964   71973       4   71967   71964   71970       4
   71967   71964   71973       4   71958   71952   71961       4   71955   71952
   71958       4   71955   71952   71961       4   71949   71946   71952      43
   71949   71946   71964      43   71946   71952   71955      45   71946   71952
   71958      45   71946   71952   71961      45   71946   71964   71967      45
   71946   71964   71970      45   71946   71964   71973      45   71943   71937
   71946      67   71940   71937   71943      35   71940   71937   71946      67
   71937   71946   71949      68   71934   71931   71937      38   71934   71931
   71976      26   71931   71937   71940      39   71931   71937   71943      39
   71928   71925   71931      29   71925   71931   71934      30   72018   72024
   72027       2   72006   72000   72009       4   72003   72000   72006       4
   72003   72000   72009       4   71997   71994   72000      86   71997   71994
   72012      87   71994   72000   72003      45   71994   72000   72006      45
   71994   72000   72009      45   71994   72012   72015      88   71991   71988
   71994      46   71991   71988   72018      26   71988   71994   71997      89
   71985   71982   71988      29   71982   71988   71991      30   72060   72066
   72069       2   72048   72042   72051       4   72045   72042   72048       4
   72045   72042   72051       4   72039   72036   72042      86   72039   72036
   72054      87   72036   72042   72045      45   72036   72042   72048      45
   72036   72042   72051      45   72036   72054   72057      88   72033   72030
   72036      46   72033   72030   72060      26   72030   72036   72039      89
   72027   72024   72030      29   72024   72030   72033      30   72090   72096
   72099       2   72084   72078   72087       4   72081   72078   72084       4
   72081   72078   72087       4   72075   72072   72078      54   72075   72072
   72090      26   72072   72078   72081       8   72072   72078   72084       8
   72072   72078   72087       8   72069   72066   72072      29   72066   72072
   72075      30   72135   72141   72144       2   72123   72117   72126      34
   72120   72117   72123      35   72120   72117   72126      34   72114   72108
   72117      76   72111   72108   72114      35   72111   72108   72117      76
   72108   72117   72120      76   72108   72117   72123      76   72105   72102
   72108      38   72105   72102   72135      26   72102   72108   72111      39
   72102   72108   72114      39   72099   72096   72102      29   72096   72102
   72105      30   72183   72189   72192       2   72177   72171   72180       4
   72174   72171   72177       4   72174   72171   72180       4   72165   72159
   72168       4   72162   72159   72165       4   72162   72159   72168       4
   72156   72153   72159      43   72156   72153   72171      43   72153   72159
   72162      45   72153   72159   72165      45   72153   72159   72168      45
   72153   72171   72174      45   72153   72171   72177      45   72153   72171
   72180      45   72150   72147   72153      46   72150   72147   72183      26
   72147   72153   72156      47   72144   72141   72147      29   72141   72147
   72150      30   72231   72237   72240       2   72225   72219   72228       4
   72222   72219   72225       4   72222   72219   72228       4   72213   72207
   72216       4   72210   72207   72213       4   72210   72207   72216       4
   72204   72201   72207      43   72204   72201   72219      43   72201   72207
   72210      45   72201   72207   72213      45   72201   72207   72216      45
   72201   72219   72222      45   72201   72219   72225      45   72201   72219
   72228      45   72198   72195   72201      46   72198   72195   72231      26
   72195   72201   72204      47   72192   72189   72195      29   72189   72195
   72198      30   72279   72285   72288       2   72273   72267   72276       4
   72270   72267   72273       4   72270   72267   72276       4   72261   72255
   72264       4   72258   72255   72261       4   72258   72255   72264       4
   72252   72249   72255      43   72252   72249   72267      43   72249   72255
   72258      45   72249   72255   72261      45   72249   72255   72264      45
   72249   72267   72270      45   72249   72267   72273      45   72249   72267
   72276      45   72246   72243   72249      46   72246   72243   72279      26
   72243   72249   72252      47   72240   72237   72243      29   72237   72243
   72246      30   72321   72327   72330       2   72309   72303   72312       4
   72306   72303   72309       4   72306   72303   72312       4   72300   72297
   72303      86   72300   72297   72315      87   72297   72303   72306      45
   72297   72303   72309      45   72297   72303   72312      45   72297   72315
   72318      88   72294   72291   72297      46   72294   72291   72321      26
   72291   72297   72300      89   72288   72285   72291      29   72285   72291
   72294      30   72366   72372   72375       2   72354   72348   72357      34
   72351   72348   72354      35   72351   72348   72357      34   72345   72339
   72348      76   72342   72339   72345      35   72342   72339   72348      76
   72339   72348   72351      76   72339   72348   72354      76   72336   72333
   72339      38   72336   72333   72366      26   72333   72339   72342      39
   72333   72339   72345      39   72330   72327   72333      29   72327   72333
   72336      30   72417   72411   72420       4   72414   72411   72417       4
   72414   72411   72420       4   72408   72402   72411      99   72405   72402
   72408      35   72405   72402   72411      99   72402   72411   72414     100
   72402   72411   72417     100   72402   72411   72420     100   72396   72390
   72399       4   72393   72390   72396       4   72393   72390   72399       4
   72387   72384   72390      43   72387   72384   72402      68   72384   72390
   72393      45   72384   72390   72396      45   72384   72390   72399      45
   72384   72402   72405      67   72384   72402   72408      67   72381   72378
   72384      46   72381   72378   72423      26   72378   72384   72387      47
   72375   72372   72378      29   72372   72378   72381      30   72465   72471
   72474       2   72462   72459   72465      26   72456   72450   72459       8
   72453   72450   72456       4   72453   72450   72459       8   72450   72459
   72462      54   72447   72441   72450      92   72444   72441   72447       4
   72444   72441   72450      92   72441   72450   72453      92   72441   72450
   72456      92   72438   72432   72441      94   72435   72432   72438      71
   72435   72432   72441      94   72432   72441   72444      92   72432   72441
   72447      92   72429   72432   72435      97   72429   72432   72438      97
   72429   72459   72462      30   72531   72537   72540       2   72525   72519
   72528      12   72522   72519   72525      12   72522   72519   72528      12
   72516   72510   72519      16   72513   72510   72516      17   72513   72510
   72519      16   72510   72519   72522      18   72510   72519   72525      18
   72510   72519   72528      18   72507   72501   72510      19   72504   72501
   72507      20   72504   72501   72510      19   72501   72510   72513      21
   72501   72510   72516      21   72498   72492   72501      19   72495   72492
   72498      20   72495   72492   72501      19   72492   72501   72504      19
   72492   72501   72507      19   72489   72483   72492      19   72486   72483
   72489      20   72486   72483   72492      19   72483   72492   72495      19
   72483   72492   72498      19   72480   72477   72483      25   72480   72477
   72531      26   72477   72483   72486      27   72477   72483   72489      27
   72474   72471   72477      29   72471   72477   72480      30   72564   72558
   72567      34   72561   72558   72564      35   72561   72558   72567      34
   72555   72549   72558      76   72552   72549   72555      35   72552   72549
   72558      76   72549   72558   72561      76   72549   72558   72564      76
   72546   72543   72549      38   72546   72543   72576      26   72543   72549
   72552      39   72543   72549   72555      39   72540   72537   72543      29
   72537   72543   72546      30   72705   72702   72708     155   72702   72708
   72711     156   72693   72690   72696     155   72693   72690   72702      94
   72690   72696   72699     156   72690   72702   72705      94   72681   72678
   72684     158   72675   72678   72681     158   72669   72666   72672      58
   72663   72666   72669      60   72663   72666   72672      60   72654   72651
   72657     169   72648   72651   72654     173   72645   72642   72648     177
   72645   72642   72702     178   72642   72702   72705      94   72639   72642
   72645     182   72636   72633   72639     184   72636   72633   72690      94
   72633   72690   72693      94   72630   72624   72633      94   72627   72624
   72630      71   72627   72624   72633      94   72624   72633   72636      94
   72621   72624   72627     184   72621   72624   72630     184   72750   72756
   72759       2   72744   72738   72747       4   72741   72738   72744       4
   72741   72738   72747       4   72735   72732   72738       6   72735   72732
   72750       7   72732   72738   72741       8   72732   72738   72744       8
   72732   72738   72747       8   72729   72720   72732      11   72726   72720
   72729      12   72726   72720   72732      11   72723   72720   72726      12
   72723   72720   72729      12   72723   72720   72732      11   72720   72732
   72735      13   72816   72822   72825       2   72810   72804   72813      12
   72807   72804   72810      12   72807   72804   72813      12   72801   72795
   72804      16   72798   72795   72801      17   72798   72795   72804      16
   72795   72804   72807      18   72795   72804   72810      18   72795   72804
   72813      18   72792   72786   72795      19   72789   72786   72792      20
   72789   72786   72795      19   72786   72795   72798      21   72786   72795
   72801      21   72783   72777   72786      19   72780   72777   72783      20
   72780   72777   72786      19   72777   72786   72789      19   72777   72786
   72792      19   72774   72768   72777      19   72771   72768   72774      20
   72771   72768   72777      19   72768   72777   72780      19   72768   72777
   72783      19   72765   72762   72768      25   72765   72762   72816      26
   72762   72768   72771      27   72762   72768   72774      27   72759   72756
   72762      29   72756   72762   72765      30   72852   72858   72861       2
   72840   72834   72843      34   72837   72834   72840      35   72837   72834
   72843      34   72831   72828   72834      38   72831   72828   72852      26
   72828   72834   72837      39   72828   72834   72840      39   72825   72822
   72828      29   72822   72828   72831      30   72900   72906   72909       2
   72894   72888   72897       4   72891   72888   72894       4   72891   72888
   72897       4   72882   72876   72885       4   72879   72876   72882       4
   72879   72876   72885       4   72873   72870   72876      43   72873   72870
   72888      43   72870   72876   72879      45   72870   72876   72882      45
   72870   72876   72885      45   72870   72888   72891      45   72870   72888
   72894      45   72870   72888   72897      45   72867   72864   72870      46
   72867   72864   72900      26   72864   72870   72873      47   72861   72858
   72864      29   72858   72864   72867      30   72966   72972   72975       2
   72960   72954   72963      12   72957   72954   72960      12   72957   72954
   72963      12   72951   72945   72954      16   72948   72945   72951      17
   72948   72945   72954      16   72945   72954   72957      18   72945   72954
   72960      18   72945   72954   72963      18   72942   72936   72945      19
   72939   72936   72942      20   72939   72936   72945      19   72936   72945
   72948      21   72936   72945   72951      21   72933   72927   72936      19
   72930   72927   72933      20   72930   72927   72936      19   72927   72936
   72939      19   72927   72936   72942      19   72924   72918   72927      19
   72921   72918   72924      20   72921   72918   72927      19   72918   72927
   72930      19   72918   72927   72933      19   72915   72912   72918      25
   72915   72912   72966      26   72912   72918   72921      27   72912   72918
   72924      27   72909   72906   72912      29   72906   72912   72915      30
   73026   73032   73035       2   73017   73014   73020      50   73014   73020
   73023      50   73011   73008   73014      50   73008   73014   73017      50
   73005   73002   73008      50   73002   73008   73011      50   72999   72996
   73002      50   72996   73002   73005      50   72993   72996   72999      50
   72993   73020   73023      50   72990   72984   72993      52   72987   72984
   72990       4   72987   72984   72993      52   72981   72978   72984      54
   72981   72978   73026      26   72978   72984   72987       8   72978   72984
   72990       8   72975   72972   72978      29   72972   72978   72981      30
   73047   73053   73056       2   73044   73038   73047      26   73041   73038
   73044      57   73041   73038   73047      26   73035   73032   73038      29
   73032   73038   73041      30   73032   73038   73044      30   73077   73083
   73086       2   73071   73065   73074       4   73068   73065   73071       4
   73068   73065   73074       4   73062   73059   73065      54   73062   73059
   73077      26   73059   73065   73068       8   73059   73065   73071       8
   73059   73065   73074       8   73056   73053   73059      29   73053   73059
   73062      30   73113   73119   73122       2   73101   73095   73104      34
   73098   73095   73101      35   73098   73095   73104      34   73092   73089
   73095      38   73092   73089   73113      26   73089   73095   73098      39
   73089   73095   73101      39   73086   73083   73089      29   73083   73089
   73092      30   73143   73149   73152       2   73137   73131   73140       4
   73134   73131   73137       4   73134   73131   73140       4   73128   73125
   73131      54   73128   73125   73143      26   73125   73131   73134       8
   73125   73131   73137       8   73125   73131   73140       8   73122   73119
   73125      29   73119   73125   73128      30   73215   73221   73224       2
   73209   73206   73212      58   73200   73197   73203      58   73194   73197
   73200      60   73194   73197   73203      60   73194   73206   73209      60
   73194   73206   73212      60   73191   73188   73194      60   73185   73179
   73188      61   73182   73179   73185      62   73182   73179   73188      61
   73179   73188   73191      63   73176   73170   73179      19   73173   73170
   73176      20   73173   73170   73179      19   73170   73179   73182      65
   73170   73179   73185      65   73167   73161   73170      19   73164   73161
   73167      20   73164   73161   73170      19   73161   73170   73173      19
   73161   73170   73176      19   73158   73155   73161      25   73158   73155
   73215      26   73155   73161   73164      27   73155   73161   73167      27
   73152   73149   73155      29   73149   73155   73158      30   73245   73251
   73254       2   73239   73233   73242       4   73236   73233   73239       4
   73236   73233   73242       4   73230   73227   73233      54   73230   73227
   73245      26   73227   73233   73236       8   73227   73233   73239       8
   73227   73233   73242       8   73224   73221   73227      29   73221   73227
   73230      30   73302   73308   73311       2   73296   73290   73299       4
   73293   73290   73296       4   73293   73290   73299       4   73284   73278
   73287       4   73281   73278   73284       4   73281   73278   73287       4
   73275   73272   73278      43   73275   73272   73290      43   73272   73278
   73281      45   73272   73278   73284      45   73272   73278   73287      45
   73272   73290   73293      45   73272   73290   73296      45   73272   73290
   73299      45   73269   73263   73272      67   73266   73263   73269      35
   73266   73263   73272      67   73263   73272   73275      68   73260   73257
   73263      38   73260   73257   73302      26   73257   73263   73266      39
   73257   73263   73269      39   73254   73251   73257      29   73251   73257
   73260      30   73353   73359   73362       2   73347   73341   73350      71
   73344   73341   73347      71   73344   73341   73350      71   73338   73341
   73344      72   73338   73341   73347      72   73338   73341   73350      72
   73335   73329   73338      73   73332   73329   73335      74   73332   73329
   73338      73   73326   73320   73329      76   73323   73320   73326      35
   73323   73320   73329      76   73320   73329   73332      77   73320   73329
   73335      77   73317   73314   73320      38   73317   73314   73353      26
   73314   73320   73323      39   73314   73320   73326      39   73311   73308
   73314      29   73308   73314   73317      30   73410   73416   73419       2
   73404   73398   73407       4   73401   73398   73404       4   73401   73398
   73407       4   73392   73386   73395       4   73389   73386   73392       4
   73389   73386   73395       4   73383   73380   73386      43   73383   73380
   73398      43   73380   73386   73389      45   73380   73386   73392      45
   73380   73386   73395      45   73380   73398   73401      45   73380   73398
   73404      45   73380   73398   73407      45   73377   73371   73380      67
   73374   73371   73377      35   73374   73371   73380      67   73371   73380
   73383      68   73368   73365   73371      38   73368   73365   73410      26
   73365   73371   73374      39   73365   73371   73377      39   73362   73359
   73365      29   73359   73365   73368      30   73461   73467   73470       2
   73455   73452   73458      80   73446   73452   73455       2   73446   73452
   73458       2   73443   73437   73446      81   73440   73437   73443      35
   73440   73437   73446      81   73434   73428   73437      76   73431   73428
   73434      35   73431   73428   73437      76   73428   73437   73440      76
   73428   73437   73443      76   73425   73422   73428      38   73425   73422
   73461      26   73422   73428   73431      39   73422   73428   73434      39
   73419   73416   73422      29   73416   73422   73425      30   73482   73488
   73491       2   73479   73473   73482      26   73476   73473   73479      57
   73476   73473   73482      26   73470   73467   73473      29   73467   73473
   73476      30   73467   73473   73479      30   73530   73536   73539       2
   73524   73518   73527       4   73521   73518   73524       4   73521   73518
   73527       4   73512   73506   73515       4   73509   73506   73512       4
   73509   73506   73515       4   73503   73500   73506      43   73503   73500
   73518      43   73500   73506   73509      45   73500   73506   73512      45
   73500   73506   73515      45   73500   73518   73521      45   73500   73518
   73524      45   73500   73518   73527      45   73497   73494   73500      46
   73497   73494   73530      26   73494   73500   73503      47   73491   73488
   73494      29   73488   73494   73497      30   73566   73572   73575       2
   73554   73548   73557      34   73551   73548   73554      35   73551   73548
   73557      34   73545   73542   73548      38   73545   73542   73566      26
   73542   73548   73551      39   73542   73548   73554      39   73539   73536
   73542      29   73536   73542   73545      30   73623   73629   73632       2
   73617   73611   73620       4   73614   73611   73617       4   73614   73611
   73620       4   73605   73599   73608       4   73602   73599   73605       4
   73602   73599   73608       4   73596   73593   73599      43   73596   73593
   73611      43   73593   73599   73602      45   73593   73599   73605      45
   73593   73599   73608      45   73593   73611   73614      45   73593   73611
   73617      45   73593   73611   73620      45   73590   73584   73593      67
   73587   73584   73590      35   73587   73584   73593      67   73584   73593
   73596      68   73581   73578   73584      38   73581   73578   73623      26
   73578   73584   73587      39   73578   73584   73590      39   73575   73572
   73578      29   73572   73578   73581      30   73680   73686   73689       2
   73674   73668   73677       4   73671   73668   73674       4   73671   73668
   73677       4   73662   73656   73665       4   73659   73656   73662       4
   73659   73656   73665       4   73653   73650   73656      43   73653   73650
   73668      43   73650   73656   73659      45   73650   73656   73662      45
   73650   73656   73665      45   73650   73668   73671      45   73650   73668
   73674      45   73650   73668   73677      45   73647   73641   73650      67
   73644   73641   73647      35   73644   73641   73650      67   73641   73650
   73653      68   73638   73635   73641      38   73638   73635   73680      26
   73635   73641   73644      39   73635   73641   73647      39   73632   73629
   73635      29   73629   73635   73638      30   73710   73716   73719       2
   73704   73698   73707       4   73701   73698   73704       4   73701   73698
   73707       4   73695   73692   73698      54   73695   73692   73710      26
   73692   73698   73701       8   73692   73698   73704       8   73692   73698
   73707       8   73689   73686   73692      29   73686   73692   73695      30
   73746   73752   73755       2   73734   73728   73737      34   73731   73728
   73734      35   73731   73728   73737      34   73725   73722   73728      38
   73725   73722   73746      26   73722   73728   73731      39   73722   73728
   73734      39   73719   73716   73722      29   73716   73722   73725      30
   73776   73782   73785       2   73770   73764   73773       4   73767   73764
   73770       4   73767   73764   73773       4   73761   73758   73764      54
   73761   73758   73776      26   73758   73764   73767       8   73758   73764
   73770       8   73758   73764   73773       8   73755   73752   73758      29
   73752   73758   73761      30   73824   73830   73833       2   73818   73812
   73821       4   73815   73812   73818       4   73815   73812   73821       4
   73806   73800   73809       4   73803   73800   73806       4   73803   73800
   73809       4   73797   73794   73800      43   73797   73794   73812      43
   73794   73800   73803      45   73794   73800   73806      45   73794   73800
   73809      45   73794   73812   73815      45   73794   73812   73818      45
   73794   73812   73821      45   73791   73788   73794      46   73791   73788
   73824      26   73788   73794   73797      47   73785   73782   73788      29
   73782   73788   73791      30   73854   73860   73863       2   73848   73842
   73851       4   73845   73842   73848       4   73845   73842   73851       4
   73839   73836   73842      54   73839   73836   73854      26   73836   73842
   73845       8   73836   73842   73848       8   73836   73842   73851       8
   73833   73830   73836      29   73830   73836   73839      30   73902   73908
   73911       2   73896   73890   73899       4   73893   73890   73896       4
   73893   73890   73899       4   73884   73878   73887       4   73881   73878
   73884       4   73881   73878   73887       4   73875   73872   73878      43
   73875   73872   73890      43   73872   73878   73881      45   73872   73878
   73884      45   73872   73878   73887      45   73872   73890   73893      45
   73872   73890   73896      45   73872   73890   73899      45   73869   73866
   73872      46   73869   73866   73902      26   73866   73872   73875      47
   73863   73860   73866      29   73860   73866   73869      30   73944   73950
   73953       2   73932   73926   73935       4   73929   73926   73932       4
   73929   73926   73935       4   73923   73920   73926      86   73923   73920
   73938      87   73920   73926   73929      45   73920   73926   73932      45
   73920   73926   73935      45   73920   73938   73941      88   73917   73914
   73920      46   73917   73914   73944      26   73914   73920   73923      89
   73911   73908   73914      29   73908   73914   73917      30   73995   74001
   74004       2   73989   73983   73992      71   73986   73983   73989      71
   73986   73983   73992      71   73980   73983   73986      72   73980   73983
   73989      72   73980   73983   73992      72   73977   73971   73980      73
   73974   73971   73977      74   73974   73971   73980      73   73968   73962
   73971      76   73965   73962   73968      35   73965   73962   73971      76
   73962   73971   73974      77   73962   73971   73977      77   73959   73956
   73962      38   73959   73956   73995      26   73956   73962   73965      39
   73956   73962   73968      39   73953   73950   73956      29   73950   73956
   73959      30   74013   74007   74016      26   74010   74007   74013      57
   74010   74007   74016      26   74004   74001   74007      29   74001   74007
   74010      30   74001   74007   74013      30   74058   74064   74067       2
   74055   74052   74058      26   74049   74043   74052       8   74046   74043
   74049       4   74046   74043   74052       8   74043   74052   74055      54
   74040   74034   74043      92   74037   74034   74040       4   74037   74034
   74043      92   74034   74043   74046      92   74034   74043   74049      92
   74031   74025   74034      94   74028   74025   74031      71   74028   74025
   74034      94   74025   74034   74037      92   74025   74034   74040      92
   74022   74025   74028      97   74022   74025   74031      97   74022   74052
   74055      30   74124   74130   74133       2   74118   74112   74121      12
   74115   74112   74118      12   74115   74112   74121      12   74109   74103
   74112      16   74106   74103   74109      17   74106   74103   74112      16
   74103   74112   74115      18   74103   74112   74118      18   74103   74112
   74121      18   74100   74094   74103      19   74097   74094   74100      20
   74097   74094   74103      19   74094   74103   74106      21   74094   74103
   74109      21   74091   74085   74094      19   74088   74085   74091      20
   74088   74085   74094      19   74085   74094   74097      19   74085   74094
   74100      19   74082   74076   74085      19   74079   74076   74082      20
   74079   74076   74085      19   74076   74085   74088      19   74076   74085
   74091      19   74073   74070   74076      25   74073   74070   74124      26
   74070   74076   74079      27   74070   74076   74082      27   74067   74064
   74070      29   74064   74070   74073      30   74145   74151   74154       2
   74142   74136   74145      26   74139   74136   74142      57   74139   74136
   74145      26   74133   74130   74136      29   74130   74136   74139      30
   74130   74136   74142      30   74217   74223   74226       2   74211   74208
   74214      58   74202   74199   74205      58   74196   74199   74202      60
   74196   74199   74205      60   74196   74208   74211      60   74196   74208
   74214      60   74193   74190   74196      60   74187   74181   74190      61
   74184   74181   74187      62   74184   74181   74190      61   74181   74190
   74193      63   74178   74172   74181      19   74175   74172   74178      20
   74175   74172   74181      19   74172   74181   74184      65   74172   74181
   74187      65   74169   74163   74172      19   74166   74163   74169      20
   74166   74163   74172      19   74163   74172   74175      19   74163   74172
   74178      19   74160   74157   74163      25   74160   74157   74217      26
   74157   74163   74166      27   74157   74163   74169      27   74154   74151
   74157      29   74151   74157   74160      30   74259   74265   74268       2
   74247   74241   74250       4   74244   74241   74247       4   74244   74241
   74250       4   74238   74235   74241      86   74238   74235   74253      87
   74235   74241   74244      45   74235   74241   74247      45   74235   74241
   74250      45   74235   74253   74256      88   74232   74229   74235      46
   74232   74229   74259      26   74229   74235   74238      89   74226   74223
   74229      29   74223   74229   74232      30   74307   74313   74316       2
   74301   74295   74304       4   74298   74295   74301       4   74298   74295
   74304       4   74289   74283   74292       4   74286   74283   74289       4
   74286   74283   74292       4   74280   74277   74283      43   74280   74277
   74295      43   74277   74283   74286      45   74277   74283   74289      45
   74277   74283   74292      45   74277   74295   74298      45   74277   74295
   74301      45   74277   74295   74304      45   74274   74271   74277      46
   74274   74271   74307      26   74271   74277   74280      47   74268   74265
   74271      29   74265   74271   74274      30   74364   74370   74373       2
   74358   74352   74361       4   74355   74352   74358       4   74355   74352
   74361       4   74349   74343   74352      99   74346   74343   74349      35
   74346   74343   74352      99   74343   74352   74355     100   74343   74352
   74358     100   74343   74352   74361     100   74337   74331   74340       4
   74334   74331   74337       4   74334   74331   74340       4   74328   74325
   74331      43   74328   74325   74343      68   74325   74331   74334      45
   74325   74331   74337      45   74325   74331   74340      45   74325   74343
   74346      67   74325   74343   74349      67   74322   74319   74325      46
   74322   74319   74364      26   74319   74325   74328      47   74316   74313
   74319      29   74313   74319   74322      30   74421   74427   74430       2
   74415   74409   74418       4   74412   74409   74415       4   74412   74409
   74418       4   74406   74400   74409      99   74403   74400   74406      35
   74403   74400   74409      99   74400   74409   74412     100   74400   74409
   74415     100   74400   74409   74418     100   74394   74388   74397       4
   74391   74388   74394       4   74391   74388   74397       4   74385   74382
   74388      43   74385   74382   74400      68   74382   74388   74391      45
   74382   74388   74394      45   74382   74388   74397      45   74382   74400
   74403      67   74382   74400   74406      67   74379   74376   74382      46
   74379   74376   74421      26   74376   74382   74385      47   74373   74370
   74376      29   74370   74376   74379      30   74466   74472   74475       2
   74454   74448   74457      34   74451   74448   74454      35   74451   74448
   74457      34   74445   74439   74448      76   74442   74439   74445      35
   74442   74439   74448      76   74439   74448   74451      76   74439   74448
   74454      76   74436   74433   74439      38   74436   74433   74466      26
   74433   74439   74442      39   74433   74439   74445      39   74430   74427
   74433      29   74427   74433   74436      30   74517   74523   74526       2
   74511   74508   74514      80   74502   74508   74511       2   74502   74508
   74514       2   74499   74493   74502      81   74496   74493   74499      35
   74496   74493   74502      81   74490   74484   74493      76   74487   74484
   74490      35   74487   74484   74493      76   74484   74493   74496      76
   74484   74493   74499      76   74481   74478   74484      38   74481   74478
   74517      26   74478   74484   74487      39   74478   74484   74490      39
   74475   74472   74478      29   74472   74478   74481      30   74550   74556
   74559       2   74541   74535   74544     104   74538   74535   74541      74
   74538   74535   74544     104   74535   74544   74547     105   74532   74529
   74535      38   74532   74529   74550      26   74529   74535   74538     106
   74529   74535   74541     106   74526   74523   74529      29   74523   74529
   74532      30   74622   74628   74631       2   74616   74613   74619     108
   74610   74607   74613      50   74607   74613   74616      50   74604   74601
   74607      50   74601   74607   74610      50   74598   74595   74601      50
   74595   74601   74604      50   74592   74595   74598     111   74589   74586
   74592     114   74583   74580   74586     117   74580   74586   74589     119
   74577   74580   74583     121   74574   74568   74577     125   74571   74568
   74574       4   74571   74568   74577     125   74565   74562   74568      54
   74565   74562   74622      26   74562   74568   74571       8   74562   74568
   74574       8   74559   74556   74562      29   74556   74562   74565      30
   74643   74649   74652       2   74640   74634   74643      26   74637   74634
   74640      57   74637   74634   74643      26   74631   74628   74634      29
   74628   74634   74637      30   74628   74634   74640      30   74667   74661
   74670     104   74664   74661   74667      74   74664   74661   74670     104
   74661   74670   74673     105   74658   74655   74661      38   74658   74655
   74676      26   74655   74661   74664     106   74655   74661   74667     106
   74652   74649   74655      29   74649   74655   74658      30   74718   74724
   74727       2   74715   74712   74718      26   74709   74703   74712       8
   74706   74703   74709       4   74706   74703   74712       8   74703   74712
   74715      54   74700   74694   74703      92   74697   74694   74700       4
   74697   74694   74703      92   74694   74703   74706      92   74694   74703
   74709      92   74691   74685   74694      94   74688   74685   74691      71
   74688   74685   74694      94   74685   74694   74697      92   74685   74694
   74700      92   74682   74685   74688      97   74682   74685   74691      97
   74682   74712   74715      30   74784   74790   74793       2   74778   74772
   74781      12   74775   74772   74778      12   74775   74772   74781      12
   74769   74763   74772      16   74766   74763   74769      17   74766   74763
   74772      16   74763   74772   74775      18   74763   74772   74778      18
   74763   74772   74781      18   74760   74754   74763      19   74757   74754
   74760      20   74757   74754   74763      19   74754   74763   74766      21
   74754   74763   74769      21   74751   74745   74754      19   74748   74745
   74751      20   74748   74745   74754      19   74745   74754   74757      19
   74745   74754   74760      19   74742   74736   74745      19   74739   74736
   74742      20   74739   74736   74745      19   74736   74745   74748      19
   74736   74745   74751      19   74733   74730   74736      25   74733   74730
   74784      26   74730   74736   74739      27   74730   74736   74742      27
   74727   74724   74730      29   74724   74730   74733      30   74832   74838
   74841       2   74826   74820   74829       4   74823   74820   74826       4
   74823   74820   74829       4   74814   74808   74817       4   74811   74808
   74814       4   74811   74808   74817       4   74805   74802   74808      43
   74805   74802   74820      43   74802   74808   74811      45   74802   74808
   74814      45   74802   74808   74817      45   74802   74820   74823      45
   74802   74820   74826      45   74802   74820   74829      45   74799   74796
   74802      46   74799   74796   74832      26   74796   74802   74805      47
   74793   74790   74796      29   74790   74796   74799      30   74874   74880
   74883       2   74862   74856   74865       4   74859   74856   74862       4
   74859   74856   74865       4   74853   74850   74856      86   74853   74850
   74868      87   74850   74856   74859      45   74850   74856   74862      45
   74850   74856   74865      45   74850   74868   74871      88   74847   74844
   74850      46   74847   74844   74874      26   74844   74850   74853      89
   74841   74838   74844      29   74838   74844   74847      30   74940   74946
   74949       2   74934   74928   74937      12   74931   74928   74934      12
   74931   74928   74937      12   74925   74919   74928      16   74922   74919
   74925      17   74922   74919   74928      16   74919   74928   74931      18
   74919   74928   74934      18   74919   74928   74937      18   74916   74910
   74919      19   74913   74910   74916      20   74913   74910   74919      19
   74910   74919   74922      21   74910   74919   74925      21   74907   74901
   74910      19   74904   74901   74907      20   74904   74901   74910      19
   74901   74910   74913      19   74901   74910   74916      19   74898   74892
   74901      19   74895   74892   74898      20   74895   74892   74901      19
   74892   74901   74904      19   74892   74901   74907      19   74889   74886
   74892      25   74889   74886   74940      26   74886   74892   74895      27
   74886   74892   74898      27   74883   74880   74886      29   74880   74886
   74889      30   74979   74985   74988       2   74967   74973   74976     130
   74964   74958   74967      81   74961   74958   74964      35   74961   74958
   74967      81   74955   74952   74958      38   74955   74952   74979      26
   74952   74958   74961      39   74952   74958   74964      39   74949   74946
   74952      29   74946   74952   74955      30   75000   75006   75009       2
   74997   74991   75000      26   74994   74991   74997      57   74994   74991
   75000      26   74988   74985   74991      29   74985   74991   74994      30
   74985   74991   74997      30   75048   75054   75057       2   75042   75036
   75045       4   75039   75036   75042       4   75039   75036   75045       4
   75030   75024   75033       4   75027   75024   75030       4   75027   75024
   75033       4   75021   75018   75024      43   75021   75018   75036      43
   75018   75024   75027      45   75018   75024   75030      45   75018   75024
   75033      45   75018   75036   75039      45   75018   75036   75042      45
   75018   75036   75045      45   75015   75012   75018      46   75015   75012
   75048      26   75012   75018   75021      47   75009   75006   75012      29
   75006   75012   75015      30   75090   75096   75099       2   75078   75072
   75081       4   75075   75072   75078       4   75075   75072   75081       4
   75069   75066   75072      86   75069   75066   75084      87   75066   75072
   75075      45   75066   75072   75078      45   75066   75072   75081      45
   75066   75084   75087      88   75063   75060   75066      46   75063   75060
   75090      26   75060   75066   75069      89   75057   75054   75060      29
   75054   75060   75063      30   75138   75144   75147       2   75132   75126
   75135       4   75129   75126   75132       4   75129   75126   75135       4
   75120   75114   75123       4   75117   75114   75120       4   75117   75114
   75123       4   75111   75108   75114      43   75111   75108   75126      43
   75108   75114   75117      45   75108   75114   75120      45   75108   75114
   75123      45   75108   75126   75129      45   75108   75126   75132      45
   75108   75126   75135      45   75105   75102   75108      46   75105   75102
   75138      26   75102   75108   75111      47   75099   75096   75102      29
   75096   75102   75105      30   75168   75174   75177       2   75162   75156
   75165       4   75159   75156   75162       4   75159   75156   75165       4
   75153   75150   75156      54   75153   75150   75168      26   75150   75156
   75159       8   75150   75156   75162       8   75150   75156   75165       8
   75147   75144   75150      29   75144   75150   75153      30   75234   75240
   75243       2   75228   75222   75231      12   75225   75222   75228      12
   75225   75222   75231      12   75219   75213   75222      16   75216   75213
   75219      17   75216   75213   75222      16   75213   75222   75225      18
   75213   75222   75228      18   75213   75222   75231      18   75210   75204
   75213      19   75207   75204   75210      20   75207   75204   75213      19
   75204   75213   75216      21   75204   75213   75219      21   75201   75195
   75204      19   75198   75195   75201      20   75198   75195   75204      19
   75195   75204   75207      19   75195   75204   75210      19   75192   75186
   75195      19   75189   75186   75192      20   75189   75186   75195      19
   75186   75195   75198      19   75186   75195   75201      19   75183   75180
   75186      25   75183   75180   75234      26   75180   75186   75189      27
   75180   75186   75192      27   75177   75174   75180      29   75174   75180
   75183      30   75267   75273   75276       2   75258   75252   75261     104
   75255   75252   75258      74   75255   75252   75261     104   75252   75261
   75264     105   75249   75246   75252      38   75249   75246   75267      26
   75246   75252   75255     106   75246   75252   75258     106   75243   75240
   75246      29   75240   75246   75249      30   75324   75330   75333       2
   75318   75312   75321       4   75315   75312   75318       4   75315   75312
   75321       4   75309   75303   75312      99   75306   75303   75309      35
   75306   75303   75312      99   75303   75312   75315     100   75303   75312
   75318     100   75303   75312   75321     100   75297   75291   75300       4
   75294   75291   75297       4   75294   75291   75300       4   75288   75285
   75291      43   75288   75285   75303      68   75285   75291   75294      45
   75285   75291   75297      45   75285   75291   75300      45   75285   75303
   75306      67   75285   75303   75309      67   75282   75279   75285      46
   75282   75279   75324      26   75279   75285   75288      47   75276   75273
   75279      29   75273   75279   75282      30   75360   75366   75369       2
   75348   75342   75351      34   75345   75342   75348      35   75345   75342
   75351      34   75339   75336   75342      38   75339   75336   75360      26
   75336   75342   75345      39   75336   75342   75348      39   75333   75330
   75336      29   75330   75336   75339      30   75417   75423   75426       2
   75411   75405   75414       4   75408   75405   75411       4   75408   75405
   75414       4   75399   75393   75402       4   75396   75393   75399       4
   75396   75393   75402       4   75390   75387   75393      43   75390   75387
   75405      43   75387   75393   75396      45   75387   75393   75399      45
   75387   75393   75402      45   75387   75405   75408      45   75387   75405
   75411      45   75387   75405   75414      45   75384   75378   75387      67
   75381   75378   75384      35   75381   75378   75387      67   75378   75387
   75390      68   75375   75372   75378      38   75375   75372   75417      26
   75372   75378   75381      39   75372   75378   75384      39   75369   75366
   75372      29   75366   75372   75375      30   75483   75489   75492       2
   75477   75471   75480      12   75474   75471   75477      12   75474   75471
   75480      12   75468   75462   75471      16   75465   75462   75468      17
   75465   75462   75471      16   75462   75471   75474      18   75462   75471
   75477      18   75462   75471   75480      18   75459   75453   75462      19
   75456   75453   75459      20   75456   75453   75462      19   75453   75462
   75465      21   75453   75462   75468      21   75450   75444   75453      19
   75447   75444   75450      20   75447   75444   75453      19   75444   75453
   75456      19   75444   75453   75459      19   75441   75435   75444      19
   75438   75435   75441      20   75438   75435   75444      19   75435   75444
   75447      19   75435   75444   75450      19   75432   75429   75435      25
   75432   75429   75483      26   75429   75435   75438      27   75429   75435
   75441      27   75426   75423   75429      29   75423   75429   75432      30
   75519   75525   75528       2   75507   75501   75510      34   75504   75501
   75507      35   75504   75501   75510      34   75498   75495   75501      38
   75498   75495   75519      26   75495   75501   75504      39   75495   75501
   75507      39   75492   75489   75495      29   75489   75495   75498      30
   75585   75591   75594       2   75579   75573   75582      12   75576   75573
   75579      12   75576   75573   75582      12   75570   75564   75573      16
   75567   75564   75570      17   75567   75564   75573      16   75564   75573
   75576      18   75564   75573   75579      18   75564   75573   75582      18
   75561   75555   75564      19   75558   75555   75561      20   75558   75555
   75564      19   75555   75564   75567      21   75555   75564   75570      21
   75552   75546   75555      19   75549   75546   75552      20   75549   75546
   75555      19   75546   75555   75558      19   75546   75555   75561      19
   75543   75537   75546      19   75540   75537   75543      20   75540   75537
   75546      19   75537   75546   75549      19   75537   75546   75552      19
   75534   75531   75537      25   75534   75531   75585      26   75531   75537
   75540      27   75531   75537   75543      27   75528   75525   75531      29
   75525   75531   75534      30   75648   75654   75657       2   75639   75636
   75642      50   75636   75642   75645      50   75627   75630   75633     130
   75627   75636   75639     134   75624   75621   75627     134   75618   75615
   75621      50   75615   75621   75624      50   75612   75615   75618      50
   75612   75642   75645      50   75609   75603   75612      52   75606   75603
   75609       4   75606   75603   75612      52   75600   75597   75603      54
   75600   75597   75648      26   75597   75603   75606       8   75597   75603
   75609       8   75594   75591   75597      29   75591   75597   75600      30
   75714   75720   75723       2   75708   75702   75711      12   75705   75702
   75708      12   75705   75702   75711      12   75699   75693   75702      16
   75696   75693   75699      17   75696   75693   75702      16   75693   75702
   75705      18   75693   75702   75708      18   75693   75702   75711      18
   75690   75684   75693      19   75687   75684   75690      20   75687   75684
   75693      19   75684   75693   75696      21   75684   75693   75699      21
   75681   75675   75684      19   75678   75675   75681      20   75678   75675
   75684      19   75675   75684   75687      19   75675   75684   75690      19
   75672   75666   75675      19   75669   75666   75672      20   75669   75666
   75675      19   75666   75675   75678      19   75666   75675   75681      19
   75663   75660   75666      25   75663   75660   75714      26   75660   75666
   75669      27   75660   75666   75672      27   75657   75654   75660      29
   75654   75660   75663      30   75756   75762   75765       2   75750   75747
   75753      80   75741   75747   75750       2   75741   75747   75753       2
   75738   75732   75741      81   75735   75732   75738      35   75735   75732
   75741      81   75729   75726   75732      38   75729   75726   75756      26
   75726   75732   75735      39   75726   75732   75738      39   75723   75720
   75726      29   75720   75726   75729      30   75813   75819   75822       2
   75807   75801   75810       4   75804   75801   75807       4   75804   75801
   75810       4   75798   75792   75801      99   75795   75792   75798      35
   75795   75792   75801      99   75792   75801   75804     100   75792   75801
   75807     100   75792   75801   75810     100   75786   75780   75789       4
   75783   75780   75786       4   75783   75780   75789       4   75777   75774
   75780      43   75777   75774   75792      68   75774   75780   75783      45
   75774   75780   75786      45   75774   75780   75789      45   75774   75792
   75795      67   75774   75792   75798      67   75771   75768   75774      46
   75771   75768   75813      26   75768   75774   75777      47   75765   75762
   75768      29   75762   75768   75771      30   75834   75840   75843       2
   75831   75825   75834      26   75828   75825   75831      57   75828   75825
   75834      26   75822   75819   75825      29   75819   75825   75828      30
   75819   75825   75831      30   75864   75870   75873       2   75858   75852
   75861       4   75855   75852   75858       4   75855   75852   75861       4
   75849   75846   75852      54   75849   75846   75864      26   75846   75852
   75855       8   75846   75852   75858       8   75846   75852   75861       8
   75843   75840   75846      29   75840   75846   75849      30   75930   75936
   75939       2   75924   75918   75927      12   75921   75918   75924      12
   75921   75918   75927      12   75915   75909   75918      16   75912   75909
   75915      17   75912   75909   75918      16   75909   75918   75921      18
   75909   75918   75924      18   75909   75918   75927      18   75906   75900
   75909      19   75903   75900   75906      20   75903   75900   75909      19
   75900   75909   75912      21   75900   75909   75915      21   75897   75891
   75900      19   75894   75891   75897      20   75894   75891   75900      19
   75891   75900   75903      19   75891   75900   75906      19   75888   75882
   75891      19   75885   75882   75888      20   75885   75882   75891      19
   75882   75891   75894      19   75882   75891   75897      19   75879   75876
   75882      25   75879   75876   75930      26   75876   75882   75885      27
   75876   75882   75888      27   75873   75870   75876      29   75870   75876
   75879      30   75987   75993   75996       2   75981   75975   75984       4
   75978   75975   75981       4   75978   75975   75984       4   75969   75963
   75972       4   75966   75963   75969       4   75966   75963   75972       4
   75960   75957   75963      43   75960   75957   75975      43   75957   75963
   75966      45   75957   75963   75969      45   75957   75963   75972      45
   75957   75975   75978      45   75957   75975   75981      45   75957   75975
   75984      45   75954   75948   75957      67   75951   75948   75954      35
   75951   75948   75957      67   75948   75957   75960      68   75945   75942
   75948      38   75945   75942   75987      26   75942   75948   75951      39
   75942   75948   75954      39   75939   75936   75942      29   75936   75942
   75945      30   76035   76041   76044       2   76029   76023   76032       4
   76026   76023   76029       4   76026   76023   76032       4   76017   76011
   76020       4   76014   76011   76017       4   76014   76011   76020       4
   76008   76005   76011      43   76008   76005   76023      43   76005   76011
   76014      45   76005   76011   76017      45   76005   76011   76020      45
   76005   76023   76026      45   76005   76023   76029      45   76005   76023
   76032      45   76002   75999   76005      46   76002   75999   76035      26
   75999   76005   76008      47   75996   75993   75999      29   75993   75999
   76002      30   76086   76092   76095       2   76080   76077   76083      80
   76071   76077   76080       2   76071   76077   76083       2   76068   76062
   76071      81   76065   76062   76068      35   76065   76062   76071      81
   76059   76053   76062      76   76056   76053   76059      35   76056   76053
   76062      76   76053   76062   76065      76   76053   76062   76068      76
   76050   76047   76053      38   76050   76047   76086      26   76047   76053
   76056      39   76047   76053   76059      39   76044   76041   76047      29
   76041   76047   76050      30   76122   76128   76131       2   76110   76104
   76113      34   76107   76104   76110      35   76107   76104   76113      34
   76101   76098   76104      38   76101   76098   76122      26   76098   76104
   76107      39   76098   76104   76110      39   76095   76092   76098      29
   76092   76098   76101      30   76170   76176   76179       2   76164   76158
   76167       4   76161   76158   76164       4   76161   76158   76167       4
   76152   76146   76155       4   76149   76146   76152       4   76149   76146
   76155       4   76143   76140   76146      43   76143   76140   76158      43
   76140   76146   76149      45   76140   76146   76152      45   76140   76146
   76155      45   76140   76158   76161      45   76140   76158   76164      45
   76140   76158   76167      45   76137   76134   76140      46   76137   76134
   76170      26   76134   76140   76143      47   76131   76128   76134      29
   76128   76134   76137      30   76200   76206   76209       2   76194   76188
   76197       4   76191   76188   76194       4   76191   76188   76197       4
   76185   76182   76188      54   76185   76182   76200      26   76182   76188
   76191       8   76182   76188   76194       8   76182   76188   76197       8
   76179   76176   76182      29   76176   76182   76185      30   76242   76248
   76251       2   76236   76233   76239      80   76227   76233   76236       2
   76227   76233   76239       2   76224   76218   76227      81   76221   76218
   76224      35   76221   76218   76227      81   76215   76212   76218      38
   76215   76212   76242      26   76212   76218   76221      39   76212   76218
   76224      39   76209   76206   76212      29   76206   76212   76215      30
   76284   76290   76293       2   76278   76275   76281      80   76269   76275
   76278       2   76269   76275   76281       2   76266   76260   76269      81
   76263   76260   76266      35   76263   76260   76269      81   76257   76254
   76260      38   76257   76254   76284      26   76254   76260   76263      39
   76254   76260   76266      39   76251   76248   76254      29   76248   76254
   76257      30   76326   76332   76335       2   76314   76308   76317       4
   76311   76308   76314       4   76311   76308   76317       4   76305   76302
   76308      86   76305   76302   76320      87   76302   76308   76311      45
   76302   76308   76314      45   76302   76308   76317      45   76302   76320
   76323      88   76299   76296   76302      46   76299   76296   76326      26
   76296   76302   76305      89   76293   76290   76296      29   76290   76296
   76299      30   76368   76374   76377       2   76362   76359   76365      80
   76353   76359   76362       2   76353   76359   76365       2   76350   76344
   76353      81   76347   76344   76350      35   76347   76344   76353      81
   76341   76338   76344      38   76341   76338   76368      26   76338   76344
   76347      39   76338   76344   76350      39   76335   76332   76338      29
   76332   76338   76341      30   76413   76419   76422       2   76401   76395
   76404      34   76398   76395   76401      35   76398   76395   76404      34
   76392   76386   76395      76   76389   76386   76392      35   76389   76386
   76395      76   76386   76395   76398      76   76386   76395   76401      76
   76383   76380   76386      38   76383   76380   76413      26   76380   76386
   76389      39   76380   76386   76392      39   76377   76374   76380      29
   76374   76380   76383      30   76458   76464   76467       2   76446   76440
   76449      34   76443   76440   76446      35   76443   76440   76449      34
   76437   76431   76440      76   76434   76431   76437      35   76434   76431
   76440      76   76431   76440   76443      76   76431   76440   76446      76
   76428   76425   76431      38   76428   76425   76458      26   76425   76431
   76434      39   76425   76431   76437      39   76422   76419   76425      29
   76419   76425   76428      30   76488   76494   76497       2   76482   76476
   76485       4   76479   76476   76482       4   76479   76476   76485       4
   76473   76470   76476      54   76473   76470   76488      26   76470   76476
   76479       8   76470   76476   76482       8   76470   76476   76485       8
   76467   76464   76470      29   76464   76470   76473      30   76509   76515
   76518       2   76506   76500   76509      26   76503   76500   76506      57
   76503   76500   76509      26   76497   76494   76500      29   76494   76500
   76503      30   76494   76500   76506      30   76545   76551   76554       2
   76533   76527   76536      34   76530   76527   76533      35   76530   76527
   76536      34   76524   76521   76527      38   76524   76521   76545      26
   76521   76527   76530      39   76521   76527   76533      39   76518   76515
   76521      29   76515   76521   76524      30   76566   76572   76575       2
   76563   76557   76566      26   76560   76557   76563      57   76560   76557
   76566      26   76554   76551   76557      29   76551   76557   76560      30
   76551   76557   76563      30   76608   76614   76617       2   76596   76590
   76599       4   76593   76590   76596       4   76593   76590   76599       4
   76587   76584   76590      86   76587   76584   76602      87   76584   76590
   76593      45   76584   76590   76596      45   76584   76590   76599      45
   76584   76602   76605      88   76581   76578   76584      46   76581   76578
   76608      26   76578   76584   76587      89   76575   76572   76578      29
   76572   76578   76581      30   76650   76656   76659       2   76638   76632
   76641       4   76635   76632   76638       4   76635   76632   76641       4
   76629   76626   76632      86   76629   76626   76644      87   76626   76632
   76635      45   76626   76632   76638      45   76626   76632   76641      45
   76626   76644   76647      88   76623   76620   76626      46   76623   76620
   76650      26   76620   76626   76629      89   76617   76614   76620      29
   76614   76620   76623      30   76692   76698   76701       2   76680   76674
   76683       4   76677   76674   76680       4   76677   76674   76683       4
   76671   76668   76674      86   76671   76668   76686      87   76668   76674
   76677      45   76668   76674   76680      45   76668   76674   76683      45
   76668   76686   76689      88   76665   76662   76668      46   76665   76662
   76692      26   76662   76668   76671      89   76659   76656   76662      29
   76656   76662   76665      30   76722   76728   76731       2   76716   76710
   76719       4   76713   76710   76716       4   76713   76710   76719       4
   76707   76704   76710      54   76707   76704   76722      26   76704   76710
   76713       8   76704   76710   76716       8   76704   76710   76719       8
   76701   76698   76704      29   76698   76704   76707      30   76764   76770
   76773       2   76752   76746   76755       4   76749   76746   76752       4
   76749   76746   76755       4   76743   76740   76746      86   76743   76740
   76758      87   76740   76746   76749      45   76740   76746   76752      45
   76740   76746   76755      45   76740   76758   76761      88   76737   76734
   76740      46   76737   76734   76764      26   76734   76740   76743      89
   76731   76728   76734      29   76728   76734   76737      30   76812   76818
   76821       2   76806   76800   76809       4   76803   76800   76806       4
   76803   76800   76809       4   76794   76788   76797       4   76791   76788
   76794       4   76791   76788   76797       4   76785   76782   76788      43
   76785   76782   76800      43   76782   76788   76791      45   76782   76788
   76794      45   76782   76788   76797      45   76782   76800   76803      45
   76782   76800   76806      45   76782   76800   76809      45   76779   76776
   76782      46   76779   76776   76812      26   76776   76782   76785      47
   76773   76770   76776      29   76770   76776   76779      30   76869   76875
   76878       2   76863   76857   76866       4   76860   76857   76863       4
   76860   76857   76866       4   76851   76845   76854       4   76848   76845
   76851       4   76848   76845   76854       4   76842   76839   76845      43
   76842   76839   76857      43   76839   76845   76848      45   76839   76845
   76851      45   76839   76845   76854      45   76839   76857   76860      45
   76839   76857   76863      45   76839   76857   76866      45   76836   76830
   76839      67   76833   76830   76836      35   76833   76830   76839      67
   76830   76839   76842      68   76827   76824   76830      38   76827   76824
   76869      26   76824   76830   76833      39   76824   76830   76836      39
   76821   76818   76824      29   76818   76824   76827      30   76899   76905
   76908       2   76893   76887   76896       4   76890   76887   76893       4
   76890   76887   76896       4   76884   76881   76887      54   76884   76881
   76899      26   76881   76887   76890       8   76881   76887   76893       8
   76881   76887   76896       8   76878   76875   76881      29   76875   76881
   76884      30   76971   76977   76980       2   76965   76962   76968      58
   76956   76953   76959      58   76950   76953   76956      60   76950   76953
   76959      60   76950   76962   76965      60   76950   76962   76968      60
   76947   76944   76950      60   76941   76935   76944      61   76938   76935
   76941      62   76938   76935   76944      61   76935   76944   76947      63
   76932   76926   76935      19   76929   76926   76932      20   76929   76926
   76935      19   76926   76935   76938      65   76926   76935   76941      65
   76923   76917   76926      19   76920   76917   76923      20   76920   76917
   76926      19   76917   76926   76929      19   76917   76926   76932      19
   76914   76911   76917      25   76914   76911   76971      26   76911   76917
   76920      27   76911   76917   76923      27   76908   76905   76911      29
   76905   76911   76914      30   77004   77010   77013       2   76995   76989
   76998     104   76992   76989   76995      74   76992   76989   76998     104
   76989   76998   77001     105   76986   76983   76989      38   76986   76983
   77004      26   76983   76989   76992     106   76983   76989   76995     106
   76980   76977   76983      29   76977   76983   76986      30   77061   77067
   77070       2   77055   77049   77058       4   77052   77049   77055       4
   77052   77049   77058       4   77046   77040   77049      99   77043   77040
   77046      35   77043   77040   77049      99   77040   77049   77052     100
   77040   77049   77055     100   77040   77049   77058     100   77034   77028
   77037       4   77031   77028   77034       4   77031   77028   77037       4
   77025   77022   77028      43   77025   77022   77040      68   77022   77028
   77031      45   77022   77028   77034      45   77022   77028   77037      45
   77022   77040   77043      67   77022   77040   77046      67   77019   77016
   77022      46   77019   77016   77061      26   77016   77022   77025      47
   77013   77010   77016      29   77010   77016   77019      30   77091   77097
   77100       2   77085   77079   77088       4   77082   77079   77085       4
   77082   77079   77088       4   77076   77073   77079      54   77076   77073
   77091      26   77073   77079   77082       8   77073   77079   77085       8
   77073   77079   77088       8   77070   77067   77073      29   77067   77073
   77076      30   77157   77163   77166       2   77151   77145   77154      12
   77148   77145   77151      12   77148   77145   77154      12   77142   77136
   77145      16   77139   77136   77142      17   77139   77136   77145      16
   77136   77145   77148      18   77136   77145   77151      18   77136   77145
   77154      18   77133   77127   77136      19   77130   77127   77133      20
   77130   77127   77136      19   77127   77136   77139      21   77127   77136
   77142      21   77124   77118   77127      19   77121   77118   77124      20
   77121   77118   77127      19   77118   77127   77130      19   77118   77127
   77133      19   77115   77109   77118      19   77112   77109   77115      20
   77112   77109   77118      19   77109   77118   77121      19   77109   77118
   77124      19   77106   77103   77109      25   77106   77103   77157      26
   77103   77109   77112      27   77103   77109   77115      27   77100   77097
   77103      29   77097   77103   77106      30   77202   77208   77211       2
   77190   77184   77193      34   77187   77184   77190      35   77187   77184
   77193      34   77181   77175   77184      76   77178   77175   77181      35
   77178   77175   77184      76   77175   77184   77187      76   77175   77184
   77190      76   77172   77169   77175      38   77172   77169   77202      26
   77169   77175   77178      39   77169   77175   77181      39   77166   77163
   77169      29   77163   77169   77172      30   77223   77229   77232       2
   77220   77214   77223      26   77217   77214   77220      57   77217   77214
   77223      26   77211   77208   77214      29   77208   77214   77217      30
   77208   77214   77220      30   77283   77289   77292       2   77274   77271
   77277      50   77271   77277   77280      50   77268   77265   77271      50
   77265   77271   77274      50   77262   77259   77265      50   77259   77265
   77268      50   77256   77253   77259      50   77253   77259   77262      50
   77250   77253   77256      50   77250   77277   77280      50   77247   77241
   77250      52   77244   77241   77247       4   77244   77241   77250      52
   77238   77235   77241      54   77238   77235   77283      26   77235   77241
   77244       8   77235   77241   77247       8   77232   77229   77235      29
   77229   77235   77238      30   77328   77334   77337       2   77316   77310
   77319      34   77313   77310   77316      35   77313   77310   77319      34
   77307   77301   77310      76   77304   77301   77307      35   77304   77301
   77310      76   77301   77310   77313      76   77301   77310   77316      76
   77298   77295   77301      38   77298   77295   77328      26   77295   77301
   77304      39   77295   77301   77307      39   77292   77289   77295      29
   77289   77295   77298      30   77394   77400   77403       2   77388   77382
   77391      12   77385   77382   77388      12   77385   77382   77391      12
   77379   77373   77382      16   77376   77373   77379      17   77376   77373
   77382      16   77373   77382   77385      18   77373   77382   77388      18
   77373   77382   77391      18   77370   77364   77373      19   77367   77364
   77370      20   77367   77364   77373      19   77364   77373   77376      21
   77364   77373   77379      21   77361   77355   77364      19   77358   77355
   77361      20   77358   77355   77364      19   77355   77364   77367      19
   77355   77364   77370      19   77352   77346   77355      19   77349   77346
   77352      20   77349   77346   77355      19   77346   77355   77358      19
   77346   77355   77361      19   77343   77340   77346      25   77343   77340
   77394      26   77340   77346   77349      27   77340   77346   77352      27
   77337   77334   77340      29   77334   77340   77343      30   77451   77457
   77460       2   77445   77439   77448       4   77442   77439   77445       4
   77442   77439   77448       4   77436   77430   77439      99   77433   77430
   77436      35   77433   77430   77439      99   77430   77439   77442     100
   77430   77439   77445     100   77430   77439   77448     100   77424   77418
   77427       4   77421   77418   77424       4   77421   77418   77427       4
   77415   77412   77418      43   77415   77412   77430      68   77412   77418
   77421      45   77412   77418   77424      45   77412   77418   77427      45
   77412   77430   77433      67   77412   77430   77436      67   77409   77406
   77412      46   77409   77406   77451      26   77406   77412   77415      47
   77403   77400   77406      29   77400   77406   77409      30   77484   77490
   77493       2   77475   77469   77478     104   77472   77469   77475      74
   77472   77469   77478     104   77469   77478   77481     105   77466   77463
   77469      38   77466   77463   77484      26   77463   77469   77472     106
   77463   77469   77475     106   77460   77457   77463      29   77457   77463
   77466      30   77550   77556   77559       2   77544   77538   77547      12
   77541   77538   77544      12   77541   77538   77547      12   77535   77529
   77538      16   77532   77529   77535      17   77532   77529   77538      16
   77529   77538   77541      18   77529   77538   77544      18   77529   77538
   77547      18   77526   77520   77529      19   77523   77520   77526      20
   77523   77520   77529      19   77520   77529   77532      21   77520   77529
   77535      21   77517   77511   77520      19   77514   77511   77517      20
   77514   77511   77520      19   77511   77520   77523      19   77511   77520
   77526      19   77508   77502   77511      19   77505   77502   77508      20
   77505   77502   77511      19   77502   77511   77514      19   77502   77511
   77517      19   77499   77496   77502      25   77499   77496   77550      26
   77496   77502   77505      27   77496   77502   77508      27   77493   77490
   77496      29   77490   77496   77499      30   77571   77577   77580       2
   77568   77562   77571      26   77565   77562   77568      57   77565   77562
   77571      26   77559   77556   77562      29   77556   77562   77565      30
   77556   77562   77568      30   77601   77607   77610       2   77595   77589
   77598       4   77592   77589   77595       4   77592   77589   77598       4
   77586   77583   77589      54   77586   77583   77601      26   77583   77589
   77592       8   77583   77589   77595       8   77583   77589   77598       8
   77580   77577   77583      29   77577   77583   77586      30   77637   77634
   77640      80   77628   77634   77637       2   77628   77634   77640       2
   77625   77619   77628      81   77622   77619   77625      35   77622   77619
   77628      81   77616   77613   77619      38   77616   77613   77643      26
   77613   77619   77622      39   77613   77619   77625      39   77610   77607
   77613      29   77607   77613   77616      30   77685   77691   77694       2
   77682   77679   77685      26   77676   77670   77679       8   77673   77670
   77676       4   77673   77670   77679       8   77670   77679   77682      54
   77667   77661   77670      92   77664   77661   77667       4   77664   77661
   77670      92   77661   77670   77673      92   77661   77670   77676      92
   77658   77652   77661      94   77655   77652   77658      71   77655   77652
   77661      94   77652   77661   77664      92   77652   77661   77667      92
   77649   77652   77655      97   77649   77652   77658      97   77649   77679
   77682      30   77733   77739   77742       2   77727   77721   77730       4
   77724   77721   77727       4   77724   77721   77730       4   77715   77709
   77718       4   77712   77709   77715       4   77712   77709   77718       4
   77706   77703   77709      43   77706   77703   77721      43   77703   77709
   77712      45   77703   77709   77715      45   77703   77709   77718      45
   77703   77721   77724      45   77703   77721   77727      45   77703   77721
   77730      45   77700   77697   77703      46   77700   77697   77733      26
   77697   77703   77706      47   77694   77691   77697      29   77691   77697
   77700      30   77778   77784   77787       2   77766   77760   77769      34
   77763   77760   77766      35   77763   77760   77769      34   77757   77751
   77760      76   77754   77751   77757      35   77754   77751   77760      76
   77751   77760   77763      76   77751   77760   77766      76   77748   77745
   77751      38   77748   77745   77778      26   77745   77751   77754      39
   77745   77751   77757      39   77742   77739   77745      29   77739   77745
   77748      30   77835   77841   77844       2   77829   77823   77832       4
   77826   77823   77829       4   77826   77823   77832       4   77820   77814
   77823      99   77817   77814   77820      35   77817   77814   77823      99
   77814   77823   77826     100   77814   77823   77829     100   77814   77823
   77832     100   77808   77802   77811       4   77805   77802   77808       4
   77805   77802   77811       4   77799   77796   77802      43   77799   77796
   77814      68   77796   77802   77805      45   77796   77802   77808      45
   77796   77802   77811      45   77796   77814   77817      67   77796   77814
   77820      67   77793   77790   77796      46   77793   77790   77835      26
   77790   77796   77799      47   77787   77784   77790      29   77784   77790
   77793      30   77907   77913   77916       2   77901   77898   77904      58
   77892   77889   77895      58   77886   77889   77892      60   77886   77889
   77895      60   77886   77898   77901      60   77886   77898   77904      60
   77883   77880   77886      60   77877   77871   77880      61   77874   77871
   77877      62   77874   77871   77880      61   77871   77880   77883      63
   77868   77862   77871      19   77865   77862   77868      20   77865   77862
   77871      19   77862   77871   77874      65   77862   77871   77877      65
   77859   77853   77862      19   77856   77853   77859      20   77856   77853
   77862      19   77853   77862   77865      19   77853   77862   77868      19
   77850   77847   77853      25   77850   77847   77907      26   77847   77853
   77856      27   77847   77853   77859      27   77844   77841   77847      29
   77841   77847   77850      30   77979   77985   77988       2   77973   77970
   77976      58   77964   77961   77967      58   77958   77961   77964      60
   77958   77961   77967      60   77958   77970   77973      60   77958   77970
   77976      60   77955   77952   77958      60   77949   77943   77952      61
   77946   77943   77949      62   77946   77943   77952      61   77943   77952
   77955      63   77940   77934   77943      19   77937   77934   77940      20
   77937   77934   77943      19   77934   77943   77946      65   77934   77943
   77949      65   77931   77925   77934      19   77928   77925   77931      20
   77928   77925   77934      19   77925   77934   77937      19   77925   77934
   77940      19   77922   77919   77925      25   77922   77919   77979      26
   77919   77925   77928      27   77919   77925   77931      27   77916   77913
   77919      29   77913   77919   77922      30   78000   78006   78009       2
   77997   77991   78000      26   77994   77991   77997      57   77994   77991
   78000      26   77988   77985   77991      29   77985   77991   77994      30
   77985   77991   77997      30   78048   78054   78057       2   78042   78036
   78045       4   78039   78036   78042       4   78039   78036   78045       4
   78030   78024   78033       4   78027   78024   78030       4   78027   78024
   78033       4   78021   78018   78024      43   78021   78018   78036      43
   78018   78024   78027      45   78018   78024   78030      45   78018   78024
   78033      45   78018   78036   78039      45   78018   78036   78042      45
   78018   78036   78045      45   78015   78012   78018      46   78015   78012
   78048      26   78012   78018   78021      47   78009   78006   78012      29
   78006   78012   78015      30   78099   78105   78108       2   78093   78087
   78096      71   78090   78087   78093      71   78090   78087   78096      71
   78084   78087   78090      72   78084   78087   78093      72   78084   78087
   78096      72   78081   78075   78084      73   78078   78075   78081      74
   78078   78075   78084      73   78072   78066   78075      76   78069   78066
   78072      35   78069   78066   78075      76   78066   78075   78078      77
   78066   78075   78081      77   78063   78060   78066      38   78063   78060
   78099      26   78060   78066   78069      39   78060   78066   78072      39
   78057   78054   78060      29   78054   78060   78063      30   78156   78162
   78165       2   78150   78144   78153       4   78147   78144   78150       4
   78147   78144   78153       4   78138   78132   78141       4   78135   78132
   78138       4   78135   78132   78141       4   78129   78126   78132      43
   78129   78126   78144      43   78126   78132   78135      45   78126   78132
   78138      45   78126   78132   78141      45   78126   78144   78147      45
   78126   78144   78150      45   78126   78144   78153      45   78123   78117
   78126      67   78120   78117   78123      35   78120   78117   78126      67
   78117   78126   78129      68   78114   78111   78117      38   78114   78111
   78156      26   78111   78117   78120      39   78111   78117   78123      39
   78108   78105   78111      29   78105   78111   78114      30   78186   78192
   78195       2   78180   78174   78183       4   78177   78174   78180       4
   78177   78174   78183       4   78171   78168   78174      54   78171   78168
   78186      26   78168   78174   78177       8   78168   78174   78180       8
   78168   78174   78183       8   78165   78162   78168      29   78162   78168
   78171      30   78234   78240   78243       2   78228   78222   78231       4
   78225   78222   78228       4   78225   78222   78231       4   78216   78210
   78219       4   78213   78210   78216       4   78213   78210   78219       4
   78207   78204   78210      43   78207   78204   78222      43   78204   78210
   78213      45   78204   78210   78216      45   78204   78210   78219      45
   78204   78222   78225      45   78204   78222   78228      45   78204   78222
   78231      45   78201   78198   78204      46   78201   78198   78234      26
   78198   78204   78207      47   78195   78192   78198      29   78192   78198
   78201      30   78270   78276   78279       2   78258   78252   78261      34
   78255   78252   78258      35   78255   78252   78261      34   78249   78246
   78252      38   78249   78246   78270      26   78246   78252   78255      39
   78246   78252   78258      39   78243   78240   78246      29   78240   78246
   78249      30   78300   78306   78309       2   78294   78288   78297       4
   78291   78288   78294       4   78291   78288   78297       4   78285   78282
   78288      54   78285   78282   78300      26   78282   78288   78291       8
   78282   78288   78294       8   78282   78288   78297       8   78279   78276
   78282      29   78276   78282   78285      30   78348   78354   78357       2
   78342   78336   78345       4   78339   78336   78342       4   78339   78336
   78345       4   78330   78324   78333       4   78327   78324   78330       4
   78327   78324   78333       4   78321   78318   78324      43   78321   78318
   78336      43   78318   78324   78327      45   78318   78324   78330      45
   78318   78324   78333      45   78318   78336   78339      45   78318   78336
   78342      45   78318   78336   78345      45   78315   78312   78318      46
   78315   78312   78348      26   78312   78318   78321      47   78309   78306
   78312      29   78306   78312   78315      30   78405   78411   78414       2
   78399   78393   78402       4   78396   78393   78399       4   78396   78393
   78402       4   78390   78384   78393      99   78387   78384   78390      35
   78387   78384   78393      99   78384   78393   78396     100   78384   78393
   78399     100   78384   78393   78402     100   78378   78372   78381       4
   78375   78372   78378       4   78375   78372   78381       4   78369   78366
   78372      43   78369   78366   78384      68   78366   78372   78375      45
   78366   78372   78378      45   78366   78372   78381      45   78366   78384
   78387      67   78366   78384   78390      67   78363   78360   78366      46
   78363   78360   78405      26   78360   78366   78369      47   78357   78354
   78360      29   78354   78360   78363      30   78435   78441   78444       2
   78429   78423   78432       4   78426   78423   78429       4   78426   78423
   78432       4   78420   78417   78423      54   78420   78417   78435      26
   78417   78423   78426       8   78417   78423   78429       8   78417   78423
   78432       8   78414   78411   78417      29   78411   78417   78420      30
   78480   78486   78489       2   78468   78462   78471      34   78465   78462
   78468      35   78465   78462   78471      34   78459   78453   78462      76
   78456   78453   78459      35   78456   78453   78462      76   78453   78462
   78465      76   78453   78462   78468      76   78450   78447   78453      38
   78450   78447   78480      26   78447   78453   78456      39   78447   78453
   78459      39   78444   78441   78447      29   78441   78447   78450      30
   78537   78543   78546       2   78531   78525   78534       4   78528   78525
   78531       4   78528   78525   78534       4   78519   78513   78522       4
   78516   78513   78519       4   78516   78513   78522       4   78510   78507
   78513      43   78510   78507   78525      43   78507   78513   78516      45
   78507   78513   78519      45   78507   78513   78522      45   78507   78525
   78528      45   78507   78525   78531      45   78507   78525   78534      45
   78504   78498   78507      67   78501   78498   78504      35   78501   78498
   78507      67   78498   78507   78510      68   78495   78492   78498      38
   78495   78492   78537      26   78492   78498   78501      39   78492   78498
   78504      39   78489   78486   78492      29   78486   78492   78495      30
   78603   78609   78612       2   78597   78591   78600      12   78594   78591
   78597      12   78594   78591   78600      12   78588   78582   78591      16
   78585   78582   78588      17   78585   78582   78591      16   78582   78591
   78594      18   78582   78591   78597      18   78582   78591   78600      18
   78579   78573   78582      19   78576   78573   78579      20   78576   78573
   78582      19   78573   78582   78585      21   78573   78582   78588      21
   78570   78564   78573      19   78567   78564   78570      20   78567   78564
   78573      19   78564   78573   78576      19   78564   78573   78579      19
   78561   78555   78564      19   78558   78555   78561      20   78558   78555
   78564      19   78555   78564   78567      19   78555   78564   78570      19
   78552   78549   78555      25   78552   78549   78603      26   78549   78555
   78558      27   78549   78555   78561      27   78546   78543   78549      29
   78543   78549   78552      30   78669   78675   78678       2   78663   78657
   78666      12   78660   78657   78663      12   78660   78657   78666      12
   78654   78648   78657      16   78651   78648   78654      17   78651   78648
   78657      16   78648   78657   78660      18   78648   78657   78663      18
   78648   78657   78666      18   78645   78639   78648      19   78642   78639
   78645      20   78642   78639   78648      19   78639   78648   78651      21
   78639   78648   78654      21   78636   78630   78639      19   78633   78630
   78636      20   78633   78630   78639      19   78630   78639   78642      19
   78630   78639   78645      19   78627   78621   78630      19   78624   78621
   78627      20   78624   78621   78630      19   78621   78630   78633      19
   78621   78630   78636      19   78618   78615   78621      25   78618   78615
   78669      26   78615   78621   78624      27   78615   78621   78627      27
   78612   78609   78615      29   78609   78615   78618      30   78720   78726
   78729       2   78714   78711   78717      80   78705   78711   78714       2
   78705   78711   78717       2   78702   78696   78705      81   78699   78696
   78702      35   78699   78696   78705      81   78693   78687   78696      76
   78690   78687   78693      35   78690   78687   78696      76   78687   78696
   78699      76   78687   78696   78702      76   78684   78681   78687      38
   78684   78681   78720      26   78681   78687   78690      39   78681   78687
   78693      39   78678   78675   78681      29   78675   78681   78684      30
   78753   78759   78762       2   78744   78738   78747     104   78741   78738
   78744      74   78741   78738   78747     104   78738   78747   78750     105
   78735   78732   78738      38   78735   78732   78753      26   78732   78738
   78741     106   78732   78738   78744     106   78729   78726   78732      29
   78726   78732   78735      30   78813   78807   78816      12   78810   78807
   78813      12   78810   78807   78816      12   78804   78798   78807      16
   78801   78798   78804      17   78801   78798   78807      16   78798   78807
   78810      18   78798   78807   78813      18   78798   78807   78816      18
   78795   78789   78798      19   78792   78789   78795      20   78792   78789
   78798      19   78789   78798   78801      21   78789   78798   78804      21
   78786   78780   78789      19   78783   78780   78786      20   78783   78780
   78789      19   78780   78789   78792      19   78780   78789   78795      19
   78777   78771   78780      19   78774   78771   78777      20   78774   78771
   78780      19   78771   78780   78783      19   78771   78780   78786      19
   78768   78765   78771      25   78768   78765   78819      26   78765   78771
   78774      27   78765   78771   78777      27   78762   78759   78765      29
   78759   78765   78768      30   78861   78867   78870       2   78858   78855
   78861      26   78852   78846   78855       8   78849   78846   78852       4
   78849   78846   78855       8   78846   78855   78858      54   78843   78837
   78846      92   78840   78837   78843       4   78840   78837   78846      92
   78837   78846   78849      92   78837   78846   78852      92   78834   78828
   78837      94   78831   78828   78834      71   78831   78828   78837      94
   78828   78837   78840      92   78828   78837   78843      92   78825   78828
   78831      97   78825   78828   78834      97   78825   78855   78858      30
   78909   78915   78918       2   78903   78897   78906       4   78900   78897
   78903       4   78900   78897   78906       4   78891   78885   78894       4
   78888   78885   78891       4   78888   78885   78894       4   78882   78879
   78885      43   78882   78879   78897      43   78879   78885   78888      45
   78879   78885   78891      45   78879   78885   78894      45   78879   78897
   78900      45   78879   78897   78903      45   78879   78897   78906      45
   78876   78873   78879      46   78876   78873   78909      26   78873   78879
   78882      47   78870   78867   78873      29   78867   78873   78876      30
   78951   78957   78960       2   78939   78933   78942       4   78936   78933
   78939       4   78936   78933   78942       4   78930   78927   78933      86
   78930   78927   78945      87   78927   78933   78936      45   78927   78933
   78939      45   78927   78933   78942      45   78927   78945   78948      88
   78924   78921   78927      46   78924   78921   78951      26   78921   78927
   78930      89   78918   78915   78921      29   78915   78921   78924      30
   78981   78975   78984       4   78978   78975   78981       4   78978   78975
   78984       4   78972   78969   78975      86   78972   78969   78987      87
   78969   78975   78978      45   78969   78975   78981      45   78969   78975
   78984      45   78969   78987   78990      88   78966   78963   78969      46
   78966   78963   78993      26   78963   78969   78972      89   78960   78957
   78963      29   78957   78963   78966      30   79035   79041   79044       2
   79032   79029   79035      26   79026   79020   79029       8   79023   79020
   79026       4   79023   79020   79029       8   79020   79029   79032      54
   79017   79011   79020      92   79014   79011   79017       4   79014   79011
   79020      92   79011   79020   79023      92   79011   79020   79026      92
   79008   79002   79011      94   79005   79002   79008      71   79005   79002
   79011      94   79002   79011   79014      92   79002   79011   79017      92
   78999   79002   79005      97   78999   79002   79008      97   78999   79029
   79032      30   79080   79086   79089       2   79068   79062   79071      34
   79065   79062   79068      35   79065   79062   79071      34   79059   79053
   79062      76   79056   79053   79059      35   79056   79053   79062      76
   79053   79062   79065      76   79053   79062   79068      76   79050   79047
   79053      38   79050   79047   79080      26   79047   79053   79056      39
   79047   79053   79059      39   79044   79041   79047      29   79041   79047
   79050      30   79125   79131   79134       2   79113   79107   79116      34
   79110   79107   79113      35   79110   79107   79116      34   79104   79098
   79107      76   79101   79098   79104      35   79101   79098   79107      76
   79098   79107   79110      76   79098   79107   79113      76   79095   79092
   79098      38   79095   79092   79125      26   79092   79098   79101      39
   79092   79098   79104      39   79089   79086   79092      29   79086   79092
   79095      30   79182   79188   79191       2   79176   79170   79179       4
   79173   79170   79176       4   79173   79170   79179       4   79167   79161
   79170      99   79164   79161   79167      35   79164   79161   79170      99
   79161   79170   79173     100   79161   79170   79176     100   79161   79170
   79179     100   79155   79149   79158       4   79152   79149   79155       4
   79152   79149   79158       4   79146   79143   79149      43   79146   79143
   79161      68   79143   79149   79152      45   79143   79149   79155      45
   79143   79149   79158      45   79143   79161   79164      67   79143   79161
   79167      67   79140   79137   79143      46   79140   79137   79182      26
   79137   79143   79146      47   79134   79131   79137      29   79131   79137
   79140      30   79212   79218   79221       2   79206   79200   79209       4
   79203   79200   79206       4   79203   79200   79209       4   79197   79194
   79200      54   79197   79194   79212      26   79194   79200   79203       8
   79194   79200   79206       8   79194   79200   79209       8   79191   79188
   79194      29   79188   79194   79197      30   79263   79269   79272       2
   79257   79254   79260      80   79248   79254   79257       2   79248   79254
   79260       2   79245   79239   79248      81   79242   79239   79245      35
   79242   79239   79248      81   79236   79230   79239      76   79233   79230
   79236      35   79233   79230   79239      76   79230   79239   79242      76
   79230   79239   79245      76   79227   79224   79230      38   79227   79224
   79263      26   79224   79230   79233      39   79224   79230   79236      39
   79221   79218   79224      29   79218   79224   79227      30   79311   79317
   79320       2   79305   79299   79308       4   79302   79299   79305       4
   79302   79299   79308       4   79293   79287   79296       4   79290   79287
   79293       4   79290   79287   79296       4   79284   79281   79287      43
   79284   79281   79299      43   79281   79287   79290      45   79281   79287
   79293      45   79281   79287   79296      45   79281   79299   79302      45
   79281   79299   79305      45   79281   79299   79308      45   79278   79275
   79281      46   79278   79275   79311      26   79275   79281   79284      47
   79272   79269   79275      29   79269   79275   79278      30   79341   79347
   79350       2   79335   79329   79338       4   79332   79329   79335       4
   79332   79329   79338       4   79326   79323   79329      54   79326   79323
   79341      26   79323   79329   79332       8   79323   79329   79335       8
   79323   79329   79338       8   79320   79317   79323      29   79317   79323
   79326      30   79383   79389   79392       2   79371   79365   79374       4
   79368   79365   79371       4   79368   79365   79374       4   79362   79359
   79365      86   79362   79359   79377      87   79359   79365   79368      45
   79359   79365   79371      45   79359   79365   79374      45   79359   79377
   79380      88   79356   79353   79359      46   79356   79353   79383      26
   79353   79359   79362      89   79350   79347   79353      29   79347   79353
   79356      30   79440   79446   79449       2   79434   79428   79437       4
   79431   79428   79434       4   79431   79428   79437       4   79425   79419
   79428      99   79422   79419   79425      35   79422   79419   79428      99
   79419   79428   79431     100   79419   79428   79434     100   79419   79428
   79437     100   79413   79407   79416       4   79410   79407   79413       4
   79410   79407   79416       4   79404   79401   79407      43   79404   79401
   79419      68   79401   79407   79410      45   79401   79407   79413      45
   79401   79407   79416      45   79401   79419   79422      67   79401   79419
   79425      67   79398   79395   79401      46   79398   79395   79440      26
   79395   79401   79404      47   79392   79389   79395      29   79389   79395
   79398      30   79473   79479   79482       2   79464   79458   79467     104
   79461   79458   79464      74   79461   79458   79467     104   79458   79467
   79470     105   79455   79452   79458      38   79455   79452   79473      26
   79452   79458   79461     106   79452   79458   79464     106   79449   79446
   79452      29   79446   79452   79455      30   79503   79509   79512       2
   79497   79491   79500       4   79494   79491   79497       4   79494   79491
   79500       4   79488   79485   79491      54   79488   79485   79503      26
   79485   79491   79494       8   79485   79491   79497       8   79485   79491
   79500       8   79482   79479   79485      29   79479   79485   79488      30
   79545   79551   79554       2   79539   79536   79542      80   79530   79536
   79539       2   79530   79536   79542       2   79527   79521   79530      81
   79524   79521   79527      35   79524   79521   79530      81   79518   79515
   79521      38   79518   79515   79545      26   79515   79521   79524      39
   79515   79521   79527      39   79512   79509   79515      29   79509   79515
   79518      30   79566   79572   79575       2   79563   79557   79566      26
   79560   79557   79563      57   79560   79557   79566      26   79554   79551
   79557      29   79551   79557   79560      30   79551   79557   79563      30
   79602   79608   79611       2   79590   79584   79593      34   79587   79584
   79590      35   79587   79584   79593      34   79581   79578   79584      38
   79581   79578   79602      26   79578   79584   79587      39   79578   79584
   79590      39   79575   79572   79578      29   79572   79578   79581      30
   79668   79674   79677       2   79662   79656   79665      12   79659   79656
   79662      12   79659   79656   79665      12   79653   79647   79656      16
   79650   79647   79653      17   79650   79647   79656      16   79647   79656
   79659      18   79647   79656   79662      18   79647   79656   79665      18
   79644   79638   79647      19   79641   79638   79644      20   79641   79638
   79647      19   79638   79647   79650      21   79638   79647   79653      21
   79635   79629   79638      19   79632   79629   79635      20   79632   79629
   79638      19   79629   79638   79641      19   79629   79638   79644      19
   79626   79620   79629      19   79623   79620   79626      20   79623   79620
   79629      19   79620   79629   79632      19   79620   79629   79635      19
   79617   79614   79620      25   79617   79614   79668      26   79614   79620
   79623      27   79614   79620   79626      27   79611   79608   79614      29
   79608   79614   79617      30   79713   79719   79722       2   79701   79695
   79704      34   79698   79695   79701      35   79698   79695   79704      34
   79692   79686   79695      76   79689   79686   79692      35   79689   79686
   79695      76   79686   79695   79698      76   79686   79695   79701      76
   79683   79680   79686      38   79683   79680   79713      26   79680   79686
   79689      39   79680   79686   79692      39   79677   79674   79680      29
   79674   79680   79683      30   79770   79776   79779       2   79764   79758
   79767       4   79761   79758   79764       4   79761   79758   79767       4
   79755   79749   79758      99   79752   79749   79755      35   79752   79749
   79758      99   79749   79758   79761     100   79749   79758   79764     100
   79749   79758   79767     100   79743   79737   79746       4   79740   79737
   79743       4   79740   79737   79746       4   79734   79731   79737      43
   79734   79731   79749      68   79731   79737   79740      45   79731   79737
   79743      45   79731   79737   79746      45   79731   79749   79752      67
   79731   79749   79755      67   79728   79725   79731      46   79728   79725
   79770      26   79725   79731   79734      47   79722   79719   79725      29
   79719   79725   79728      30   79791   79797   79800       2   79788   79782
   79791      26   79785   79782   79788      57   79785   79782   79791      26
   79779   79776   79782      29   79776   79782   79785      30   79776   79782
   79788      30   79833   79839   79842       2   79827   79824   79830      80
   79818   79824   79827       2   79818   79824   79830       2   79815   79809
   79818      81   79812   79809   79815      35   79812   79809   79818      81
   79806   79803   79809      38   79806   79803   79833      26   79803   79809
   79812      39   79803   79809   79815      39   79800   79797   79803      29
   79797   79803   79806      30   79890   79896   79899       2   79884   79878
   79887       4   79881   79878   79884       4   79881   79878   79887       4
   79875   79869   79878      99   79872   79869   79875      35   79872   79869
   79878      99   79869   79878   79881     100   79869   79878   79884     100
   79869   79878   79887     100   79863   79857   79866       4   79860   79857
   79863       4   79860   79857   79866       4   79854   79851   79857      43
   79854   79851   79869      68   79851   79857   79860      45   79851   79857
   79863      45   79851   79857   79866      45   79851   79869   79872      67
   79851   79869   79875      67   79848   79845   79851      46   79848   79845
   79890      26   79845   79851   79854      47   79842   79839   79845      29
   79839   79845   79848      30   79947   79953   79956       2   79941   79935
   79944       4   79938   79935   79941       4   79938   79935   79944       4
   79932   79926   79935      99   79929   79926   79932      35   79929   79926
   79935      99   79926   79935   79938     100   79926   79935   79941     100
   79926   79935   79944     100   79920   79914   79923       4   79917   79914
   79920       4   79917   79914   79923       4   79911   79908   79914      43
   79911   79908   79926      68   79908   79914   79917      45   79908   79914
   79920      45   79908   79914   79923      45   79908   79926   79929      67
   79908   79926   79932      67   79905   79902   79908      46   79905   79902
   79947      26   79902   79908   79911      47   79899   79896   79902      29
   79896   79902   79905      30   79980   79986   79989       2   79971   79965
   79974     104   79968   79965   79971      74   79968   79965   79974     104
   79965   79974   79977     105   79962   79959   79965      38   79962   79959
   79980      26   79959   79965   79968     106   79959   79965   79971     106
   79956   79953   79959      29   79953   79959   79962      30   80016   80022
   80025       2   80004   79998   80007      34   80001   79998   80004      35
   80001   79998   80007      34   79995   79992   79998      38   79995   79992
   80016      26   79992   79998   80001      39   79992   79998   80004      39
   79989   79986   79992      29   79986   79992   79995      30   80046   80052
   80055       2   80040   80034   80043       4   80037   80034   80040       4
   80037   80034   80043       4   80031   80028   80034      54   80031   80028
   80046      26   80028   80034   80037       8   80028   80034   80040       8
   80028   80034   80043       8   80025   80022   80028      29   80022   80028
   80031      30   80097   80103   80106       2   80091   80085   80094      71
   80088   80085   80091      71   80088   80085   80094      71   80082   80085
   80088      72   80082   80085   80091      72   80082   80085   80094      72
   80079   80073   80082      73   80076   80073   80079      74   80076   80073
   80082      73   80070   80064   80073      76   80067   80064   80070      35
   80067   80064   80073      76   80064   80073   80076      77   80064   80073
   80079      77   80061   80058   80064      38   80061   80058   80097      26
   80058   80064   80067      39   80058   80064   80070      39   80055   80052
   80058      29   80052   80058   80061      30   80163   80169   80172       2
   80157   80151   80160      12   80154   80151   80157      12   80154   80151
   80160      12   80148   80142   80151      16   80145   80142   80148      17
   80145   80142   80151      16   80142   80151   80154      18   80142   80151
   80157      18   80142   80151   80160      18   80139   80133   80142      19
   80136   80133   80139      20   80136   80133   80142      19   80133   80142
   80145      21   80133   80142   80148      21   80130   80124   80133      19
   80127   80124   80130      20   80127   80124   80133      19   80124   80133
   80136      19   80124   80133   80139      19   80121   80115   80124      19
   80118   80115   80121      20   80118   80115   80124      19   80115   80124
   80127      19   80115   80124   80130      19   80112   80109   80115      25
   80112   80109   80163      26   80109   80115   80118      27   80109   80115
   80121      27   80106   80103   80109      29   80103   80109   80112      30
   80229   80235   80238       2   80223   80217   80226      12   80220   80217
   80223      12   80220   80217   80226      12   80214   80208   80217      16
   80211   80208   80214      17   80211   80208   80217      16   80208   80217
   80220      18   80208   80217   80223      18   80208   80217   80226      18
   80205   80199   80208      19   80202   80199   80205      20   80202   80199
   80208      19   80199   80208   80211      21   80199   80208   80214      21
   80196   80190   80199      19   80193   80190   80196      20   80193   80190
   80199      19   80190   80199   80202      19   80190   80199   80205      19
   80187   80181   80190      19   80184   80181   80187      20   80184   80181
   80190      19   80181   80190   80193      19   80181   80190   80196      19
   80178   80175   80181      25   80178   80175   80229      26   80175   80181
   80184      27   80175   80181   80187      27   80172   80169   80175      29
   80169   80175   80178      30   80277   80283   80286       2   80271   80265
   80274       4   80268   80265   80271       4   80268   80265   80274       4
   80259   80253   80262       4   80256   80253   80259       4   80256   80253
   80262       4   80250   80247   80253      43   80250   80247   80265      43
   80247   80253   80256      45   80247   80253   80259      45   80247   80253
   80262      45   80247   80265   80268      45   80247   80265   80271      45
   80247   80265   80274      45   80244   80241   80247      46   80244   80241
   80277      26   80241   80247   80250      47   80238   80235   80241      29
   80235   80241   80244      30   80298   80304   80307       2   80295   80289
   80298      26   80292   80289   80295      57   80292   80289   80298      26
   80286   80283   80289      29   80283   80289   80292      30   80283   80289
   80295      30   80370   80376   80379       2   80364   80361   80367      58
   80355   80352   80358      58   80349   80352   80355      60   80349   80352
   80358      60   80349   80361   80364      60   80349   80361   80367      60
   80346   80343   80349      60   80340   80334   80343      61   80337   80334
   80340      62   80337   80334   80343      61   80334   80343   80346      63
   80331   80325   80334      19   80328   80325   80331      20   80328   80325
   80334      19   80325   80334   80337      65   80325   80334   80340      65
   80322   80316   80325      19   80319   80316   80322      20   80319   80316
   80325      19   80316   80325   80328      19   80316   80325   80331      19
   80313   80310   80316      25   80313   80310   80370      26   80310   80316
   80319      27   80310   80316   80322      27   80307   80304   80310      29
   80304   80310   80313      30   80436   80442   80445       2   80430   80424
   80433      12   80427   80424   80430      12   80427   80424   80433      12
   80421   80415   80424      16   80418   80415   80421      17   80418   80415
   80424      16   80415   80424   80427      18   80415   80424   80430      18
   80415   80424   80433      18   80412   80406   80415      19   80409   80406
   80412      20   80409   80406   80415      19   80406   80415   80418      21
   80406   80415   80421      21   80403   80397   80406      19   80400   80397
   80403      20   80400   80397   80406      19   80397   80406   80409      19
   80397   80406   80412      19   80394   80388   80397      19   80391   80388
   80394      20   80391   80388   80397      19   80388   80397   80400      19
   80388   80397   80403      19   80385   80382   80388      25   80385   80382
   80436      26   80382   80388   80391      27   80382   80388   80394      27
   80379   80376   80382      29   80376   80382   80385      30   80457   80463
   80466       2   80454   80448   80457      26   80451   80448   80454      57
   80451   80448   80457      26   80445   80442   80448      29   80442   80448
   80451      30   80442   80448   80454      30   80505   80511   80514       2
   80499   80493   80502       4   80496   80493   80499       4   80496   80493
   80502       4   80487   80481   80490       4   80484   80481   80487       4
   80484   80481   80490       4   80478   80475   80481      43   80478   80475
   80493      43   80475   80481   80484      45   80475   80481   80487      45
   80475   80481   80490      45   80475   80493   80496      45   80475   80493
   80499      45   80475   80493   80502      45   80472   80469   80475      46
   80472   80469   80505      26   80469   80475   80478      47   80466   80463
   80469      29   80463   80469   80472      30   80562   80568   80571       2
   80556   80550   80559       4   80553   80550   80556       4   80553   80550
   80559       4   80547   80541   80550      99   80544   80541   80547      35
   80544   80541   80550      99   80541   80550   80553     100   80541   80550
   80556     100   80541   80550   80559     100   80535   80529   80538       4
   80532   80529   80535       4   80532   80529   80538       4   80526   80523
   80529      43   80526   80523   80541      68   80523   80529   80532      45
   80523   80529   80535      45   80523   80529   80538      45   80523   80541
   80544      67   80523   80541   80547      67   80520   80517   80523      46
   80520   80517   80562      26   80517   80523   80526      47   80514   80511
   80517      29   80511   80517   80520      30   80604   80610   80613       2
   80592   80586   80595       4   80589   80586   80592       4   80589   80586
   80595       4   80583   80580   80586      86   80583   80580   80598      87
   80580   80586   80589      45   80580   80586   80592      45   80580   80586
   80595      45   80580   80598   80601      88   80577   80574   80580      46
   80577   80574   80604      26   80574   80580   80583      89   80571   80568
   80574      29   80568   80574   80577      30   80652   80658   80661       2
   80646   80640   80649       4   80643   80640   80646       4   80643   80640
   80649       4   80634   80628   80637       4   80631   80628   80634       4
   80631   80628   80637       4   80625   80622   80628      43   80625   80622
   80640      43   80622   80628   80631      45   80622   80628   80634      45
   80622   80628   80637      45   80622   80640   80643      45   80622   80640
   80646      45   80622   80640   80649      45   80619   80616   80622      46
   80619   80616   80652      26   80616   80622   80625      47   80613   80610
   80616      29   80610   80616   80619      30   80718   80724   80727       2
   80712   80706   80715      12   80709   80706   80712      12   80709   80706
   80715      12   80703   80697   80706      16   80700   80697   80703      17
   80700   80697   80706      16   80697   80706   80709      18   80697   80706
   80712      18   80697   80706   80715      18   80694   80688   80697      19
   80691   80688   80694      20   80691   80688   80697      19   80688   80697
   80700      21   80688   80697   80703      21   80685   80679   80688      19
   80682   80679   80685      20   80682   80679   80688      19   80679   80688
   80691      19   80679   80688   80694      19   80676   80670   80679      19
   80673   80670   80676      20   80673   80670   80679      19   80670   80679
   80682      19   80670   80679   80685      19   80667   80664   80670      25
   80667   80664   80718      26   80664   80670   80673      27   80664   80670
   80676      27   80661   80658   80664      29   80658   80664   80667      30
   80754   80760   80763       2   80742   80736   80745      34   80739   80736
   80742      35   80739   80736   80745      34   80733   80730   80736      38
   80733   80730   80754      26   80730   80736   80739      39   80730   80736
   80742      39   80727   80724   80730      29   80724   80730   80733      30
   80775   80781   80784       2   80772   80766   80775      26   80769   80766
   80772      57   80769   80766   80775      26   80763   80760   80766      29
   80760   80766   80769      30   80760   80766   80772      30   80841   80847
   80850       2   80835   80829   80838      12   80832   80829   80835      12
   80832   80829   80838      12   80826   80820   80829      16   80823   80820
   80826      17   80823   80820   80829      16   80820   80829   80832      18
   80820   80829   80835      18   80820   80829   80838      18   80817   80811
   80820      19   80814   80811   80817      20   80814   80811   80820      19
   80811   80820   80823      21   80811   80820   80826      21   80808   80802
   80811      19   80805   80802   80808      20   80805   80802   80811      19
   80802   80811   80814      19   80802   80811   80817      19   80799   80793
   80802      19   80796   80793   80799      20   80796   80793   80802      19
   80793   80802   80805      19   80793   80802   80808      19   80790   80787
   80793      25   80790   80787   80841      26   80787   80793   80796      27
   80787   80793   80799      27   80784   80781   80787      29   80781   80787
   80790      30   80883   80889   80892       2   80871   80865   80874       4
   80868   80865   80871       4   80868   80865   80874       4   80862   80859
   80865      86   80862   80859   80877      87   80859   80865   80868      45
   80859   80865   80871      45   80859   80865   80874      45   80859   80877
   80880      88   80856   80853   80859      46   80856   80853   80883      26
   80853   80859   80862      89   80850   80847   80853      29   80847   80853
   80856      30   80940   80946   80949       2   80934   80928   80937       4
   80931   80928   80934       4   80931   80928   80937       4   80922   80916
   80925       4   80919   80916   80922       4   80919   80916   80925       4
   80913   80910   80916      43   80913   80910   80928      43   80910   80916
   80919      45   80910   80916   80922      45   80910   80916   80925      45
   80910   80928   80931      45   80910   80928   80934      45   80910   80928
   80937      45   80907   80901   80910      67   80904   80901   80907      35
   80904   80901   80910      67   80901   80910   80913      68   80898   80895
   80901      38   80898   80895   80940      26   80895   80901   80904      39
   80895   80901   80907      39   80892   80889   80895      29   80889   80895
   80898      30   80982   80988   80991       2   80976   80973   80979      80
   80967   80973   80976       2   80967   80973   80979       2   80964   80958
   80967      81   80961   80958   80964      35   80961   80958   80967      81
   80955   80952   80958      38   80955   80952   80982      26   80952   80958
   80961      39   80952   80958   80964      39   80949   80946   80952      29
   80946   80952   80955      30   81018   81024   81027       2   81006   81000
   81009      34   81003   81000   81006      35   81003   81000   81009      34
   80997   80994   81000      38   80997   80994   81018      26   80994   81000
   81003      39   80994   81000   81006      39   80991   80988   80994      29
   80988   80994   80997      30   81063   81069   81072       2   81051   81045
   81054      34   81048   81045   81051      35   81048   81045   81054      34
   81042   81036   81045      76   81039   81036   81042      35   81039   81036
   81045      76   81036   81045   81048      76   81036   81045   81051      76
   81033   81030   81036      38   81033   81030   81063      26   81030   81036
   81039      39   81030   81036   81042      39   81027   81024   81030      29
   81024   81030   81033      30   81120   81126   81129       2   81114   81108
   81117       4   81111   81108   81114       4   81111   81108   81117       4
   81102   81096   81105       4   81099   81096   81102       4   81099   81096
   81105       4   81093   81090   81096      43   81093   81090   81108      43
   81090   81096   81099      45   81090   81096   81102      45   81090   81096
   81105      45   81090   81108   81111      45   81090   81108   81114      45
   81090   81108   81117      45   81087   81081   81090      67   81084   81081
   81087      35   81084   81081   81090      67   81081   81090   81093      68
   81078   81075   81081      38   81078   81075   81120      26   81075   81081
   81084      39   81075   81081   81087      39   81072   81069   81075      29
   81069   81075   81078      30   81165   81171   81174       2   81153   81147
   81156      34   81150   81147   81153      35   81150   81147   81156      34
   81144   81138   81147      76   81141   81138   81144      35   81141   81138
   81147      76   81138   81147   81150      76   81138   81147   81153      76
   81135   81132   81138      38   81135   81132   81165      26   81132   81138
   81141      39   81132   81138   81144      39   81129   81126   81132      29
   81126   81132   81135      30   81222   81228   81231       2   81216   81210
   81219       4   81213   81210   81216       4   81213   81210   81219       4
   81207   81201   81210      99   81204   81201   81207      35   81204   81201
   81210      99   81201   81210   81213     100   81201   81210   81216     100
   81201   81210   81219     100   81195   81189   81198       4   81192   81189
   81195       4   81192   81189   81198       4   81186   81183   81189      43
   81186   81183   81201      68   81183   81189   81192      45   81183   81189
   81195      45   81183   81189   81198      45   81183   81201   81204      67
   81183   81201   81207      67   81180   81177   81183      46   81180   81177
   81222      26   81177   81183   81186      47   81174   81171   81177      29
   81171   81177   81180      30   81279   81285   81288       2   81273   81267
   81276       4   81270   81267   81273       4   81270   81267   81276       4
   81264   81258   81267      99   81261   81258   81264      35   81261   81258
   81267      99   81258   81267   81270     100   81258   81267   81273     100
   81258   81267   81276     100   81252   81246   81255       4   81249   81246
   81252       4   81249   81246   81255       4   81243   81240   81246      43
   81243   81240   81258      68   81240   81246   81249      45   81240   81246
   81252      45   81240   81246   81255      45   81240   81258   81261      67
   81240   81258   81264      67   81237   81234   81240      46   81237   81234
   81279      26   81234   81240   81243      47   81231   81228   81234      29
   81228   81234   81237      30   81324   81330   81333       2   81312   81306
   81315      34   81309   81306   81312      35   81309   81306   81315      34
   81303   81297   81306      76   81300   81297   81303      35   81300   81297
   81306      76   81297   81306   81309      76   81297   81306   81312      76
   81294   81291   81297      38   81294   81291   81324      26   81291   81297
   81300      39   81291   81297   81303      39   81288   81285   81291      29
   81285   81291   81294      30   81345   81351   81354       2   81342   81336
   81345      26   81339   81336   81342      57   81339   81336   81345      26
   81333   81330   81336      29   81330   81336   81339      30   81330   81336
   81342      30   81396   81402   81405       2   81390   81384   81393      71
   81387   81384   81390      71   81387   81384   81393      71   81381   81384
   81387      72   81381   81384   81390      72   81381   81384   81393      72
   81378   81372   81381      73   81375   81372   81378      74   81375   81372
   81381      73   81369   81363   81372      76   81366   81363   81369      35
   81366   81363   81372      76   81363   81372   81375      77   81363   81372
   81378      77   81360   81357   81363      38   81360   81357   81396      26
   81357   81363   81366      39   81357   81363   81369      39   81354   81351
   81357      29   81351   81357   81360      30   81462   81468   81471       2
   81456   81450   81459      12   81453   81450   81456      12   81453   81450
   81459      12   81447   81441   81450      16   81444   81441   81447      17
   81444   81441   81450      16   81441   81450   81453      18   81441   81450
   81456      18   81441   81450   81459      18   81438   81432   81441      19
   81435   81432   81438      20   81435   81432   81441      19   81432   81441
   81444      21   81432   81441   81447      21   81429   81423   81432      19
   81426   81423   81429      20   81426   81423   81432      19   81423   81432
   81435      19   81423   81432   81438      19   81420   81414   81423      19
   81417   81414   81420      20   81417   81414   81423      19   81414   81423
   81426      19   81414   81423   81429      19   81411   81408   81414      25
   81411   81408   81462      26   81408   81414   81417      27   81408   81414
   81420      27   81405   81402   81408      29   81402   81408   81411      30
   81522   81528   81531       2   81513   81510   81516      50   81510   81516
   81519      50   81507   81504   81510      50   81504   81510   81513      50
   81501   81498   81504      50   81498   81504   81507      50   81495   81492
   81498      50   81492   81498   81501      50   81489   81492   81495      50
   81489   81516   81519      50   81486   81480   81489      52   81483   81480
   81486       4   81483   81480   81489      52   81477   81474   81480      54
   81477   81474   81522      26   81474   81480   81483       8   81474   81480
   81486       8   81471   81468   81474      29   81468   81474   81477      30
   81558   81564   81567       2   81546   81540   81549      34   81543   81540
   81546      35   81543   81540   81549      34   81537   81534   81540      38
   81537   81534   81558      26   81534   81540   81543      39   81534   81540
   81546      39   81531   81528   81534      29   81528   81534   81537      30
   81630   81636   81639       2   81624   81621   81627      58   81615   81612
   81618      58   81609   81612   81615      60   81609   81612   81618      60
   81609   81621   81624      60   81609   81621   81627      60   81606   81603
   81609      60   81600   81594   81603      61   81597   81594   81600      62
   81597   81594   81603      61   81594   81603   81606      63   81591   81585
   81594      19   81588   81585   81591      20   81588   81585   81594      19
   81585   81594   81597      65   81585   81594   81600      65   81582   81576
   81585      19   81579   81576   81582      20   81579   81576   81585      19
   81576   81585   81588      19   81576   81585   81591      19   81573   81570
   81576      25   81573   81570   81630      26   81570   81576   81579      27
   81570   81576   81582      27   81567   81564   81570      29   81564   81570
   81573      30   81651   81657   81660       2   81648   81642   81651      26
   81645   81642   81648      57   81645   81642   81651      26   81639   81636
   81642      29   81636   81642   81645      30   81636   81642   81648      30
   81714   81720   81723       2   81705   81702   81708      50   81702   81708
   81711      50   81693   81696   81699     130   81693   81702   81705     134
   81690   81687   81693     134   81684   81681   81687      50   81681   81687
   81690      50   81678   81681   81684      50   81678   81708   81711      50
   81675   81669   81678      52   81672   81669   81675       4   81672   81669
   81678      52   81666   81663   81669      54   81666   81663   81714      26
   81663   81669   81672       8   81663   81669   81675       8   81660   81657
   81663      29   81657   81663   81666      30   81771   81777   81780       2
   81765   81759   81768       4   81762   81759   81765       4   81762   81759
   81768       4   81756   81750   81759      99   81753   81750   81756      35
   81753   81750   81759      99   81750   81759   81762     100   81750   81759
   81765     100   81750   81759   81768     100   81744   81738   81747       4
   81741   81738   81744       4   81741   81738   81747       4   81735   81732
   81738      43   81735   81732   81750      68   81732   81738   81741      45
   81732   81738   81744      45   81732   81738   81747      45   81732   81750
   81753      67   81732   81750   81756      67   81729   81726   81732      46
   81729   81726   81771      26   81726   81732   81735      47   81723   81720
   81726      29   81720   81726   81729      30   81795   81789   81798     104
   81792   81789   81795      74   81792   81789   81798     104   81789   81798
   81801     105   81786   81783   81789      38   81786   81783   81804      26
   81783   81789   81792     106   81783   81789   81795     106   81780   81777
   81783      29   81777   81783   81786      30   81846   81852   81855       2
   81843   81840   81846      26   81837   81831   81840       8   81834   81831
   81837       4   81834   81831   81840       8   81831   81840   81843      54
   81828   81822   81831      92   81825   81822   81828       4   81825   81822
   81831      92   81822   81831   81834      92   81822   81831   81837      92
   81819   81813   81822      94   81816   81813   81819      71   81816   81813
   81822      94   81813   81822   81825      92   81813   81822   81828      92
   81810   81813   81816      97   81810   81813   81819      97   81810   81840
   81843      30   81909   81915   81918       2   81900   81897   81903      50
   81897   81903   81906      50   81888   81891   81894     130   81888   81897
   81900     134   81885   81882   81888     134   81879   81876   81882      50
   81876   81882   81885      50   81873   81876   81879      50   81873   81903
   81906      50   81870   81864   81873      52   81867   81864   81870       4
   81867   81864   81873      52   81861   81858   81864      54   81861   81858
   81909      26   81858   81864   81867       8   81858   81864   81870       8
   81855   81852   81858      29   81852   81858   81861      30   81969   81975
   81978       2   81960   81957   81963      50   81957   81963   81966      50
   81954   81951   81957      50   81951   81957   81960      50   81948   81945
   81951      50   81945   81951   81954      50   81942   81939   81945      50
   81939   81945   81948      50   81936   81939   81942      50   81936   81963
   81966      50   81933   81927   81936      52   81930   81927   81933       4
   81930   81927   81936      52   81924   81921   81927      54   81924   81921
   81969      26   81921   81927   81930       8   81921   81927   81933       8
   81918   81915   81921      29   81915   81921   81924      30   82026   82032
   82035       2   82020   82014   82023       4   82017   82014   82020       4
   82017   82014   82023       4   82011   82005   82014      99   82008   82005
   82011      35   82008   82005   82014      99   82005   82014   82017     100
   82005   82014   82020     100   82005   82014   82023     100   81999   81993
   82002       4   81996   81993   81999       4   81996   81993   82002       4
   81990   81987   81993      43   81990   81987   82005      68   81987   81993
   81996      45   81987   81993   81999      45   81987   81993   82002      45
   81987   82005   82008      67   81987   82005   82011      67   81984   81981
   81987      46   81984   81981   82026      26   81981   81987   81990      47
   81978   81975   81981      29   81975   81981   81984      30   82068   82074
   82077       2   82062   82059   82065      80   82053   82059   82062       2
   82053   82059   82065       2   82050   82044   82053      81   82047   82044
   82050      35   82047   82044   82053      81   82041   82038   82044      38
   82041   82038   82068      26   82038   82044   82047      39   82038   82044
   82050      39   82035   82032   82038      29   82032   82038   82041      30
   82110   82116   82119       2   82098   82092   82101       4   82095   82092
   82098       4   82095   82092   82101       4   82089   82086   82092      86
   82089   82086   82104      87   82086   82092   82095      45   82086   82092
   82098      45   82086   82092   82101      45   82086   82104   82107      88
   82083   82080   82086      46   82083   82080   82110      26   82080   82086
   82089      89   82077   82074   82080      29   82074   82080   82083      30
   82143   82149   82152       2   82134   82128   82137     104   82131   82128
   82134      74   82131   82128   82137     104   82128   82137   82140     105
   82125   82122   82128      38   82125   82122   82143      26   82122   82128
   82131     106   82122   82128   82134     106   82119   82116   82122      29
   82116   82122   82125      30   82209   82215   82218       2   82203   82197
   82206      12   82200   82197   82203      12   82200   82197   82206      12
   82194   82188   82197      16   82191   82188   82194      17   82191   82188
   82197      16   82188   82197   82200      18   82188   82197   82203      18
   82188   82197   82206      18   82185   82179   82188      19   82182   82179
   82185      20   82182   82179   82188      19   82179   82188   82191      21
   82179   82188   82194      21   82176   82170   82179      19   82173   82170
   82176      20   82173   82170   82179      19   82170   82179   82182      19
   82170   82179   82185      19   82167   82161   82170      19   82164   82161
   82167      20   82164   82161   82170      19   82161   82170   82173      19
   82161   82170   82176      19   82158   82155   82161      25   82158   82155
   82209      26   82155   82161   82164      27   82155   82161   82167      27
   82152   82149   82155      29   82149   82155   82158      30   82230   82236
   82239       2   82227   82221   82230      26   82224   82221   82227      57
   82224   82221   82230      26   82218   82215   82221      29   82215   82221
   82224      30   82215   82221   82227      30   82281   82287   82290       2
   82275   82272   82278      80   82266   82272   82275       2   82266   82272
   82278       2   82263   82257   82266      81   82260   82257   82263      35
   82260   82257   82266      81   82254   82248   82257      76   82251   82248
   82254      35   82251   82248   82257      76   82248   82257   82260      76
   82248   82257   82263      76   82245   82242   82248      38   82245   82242
   82281      26   82242   82248   82251      39   82242   82248   82254      39
   82239   82236   82242      29   82236   82242   82245      30   82347   82353
   82356       2   82341   82335   82344      12   82338   82335   82341      12
   82338   82335   82344      12   82332   82326   82335      16   82329   82326
   82332      17   82329   82326   82335      16   82326   82335   82338      18
   82326   82335   82341      18   82326   82335   82344      18   82323   82317
   82326      19   82320   82317   82323      20   82320   82317   82326      19
   82317   82326   82329      21   82317   82326   82332      21   82314   82308
   82317      19   82311   82308   82314      20   82311   82308   82317      19
   82308   82317   82320      19   82308   82317   82323      19   82305   82299
   82308      19   82302   82299   82305      20   82302   82299   82308      19
   82299   82308   82311      19   82299   82308   82314      19   82296   82293
   82299      25   82296   82293   82347      26   82293   82299   82302      27
   82293   82299   82305      27   82290   82287   82293      29   82287   82293
   82296      30   82380   82386   82389       2   82371   82365   82374     137
   82368   82365   82371      74   82368   82365   82374     137   82365   82374
   82377     138   82362   82359   82365      38   82362   82359   82380      26
   82359   82365   82368     106   82359   82365   82371     106   82356   82353
   82359      29   82353   82359   82362      30   82425   82431   82434       2
   82413   82407   82416      34   82410   82407   82413      35   82410   82407
   82416      34   82404   82398   82407      76   82401   82398   82404      35
   82401   82398   82407      76   82398   82407   82410      76   82398   82407
   82413      76   82395   82392   82398      38   82395   82392   82425      26
   82392   82398   82401      39   82392   82398   82404      39   82389   82386
   82392      29   82386   82392   82395      30   82485   82491   82494       2
   82476   82473   82479      50   82473   82479   82482      50   82470   82467
   82473      50   82467   82473   82476      50   82464   82461   82467      50
   82461   82467   82470      50   82458   82455   82461      50   82455   82461
   82464      50   82452   82455   82458      50   82452   82479   82482      50
   82449   82443   82452      52   82446   82443   82449       4   82446   82443
   82452      52   82440   82437   82443      54   82440   82437   82485      26
   82437   82443   82446       8   82437   82443   82449       8   82434   82431
   82437      29   82431   82437   82440      30   82536   82542   82545       2
   82530   82527   82533      80   82521   82527   82530       2   82521   82527
   82533       2   82518   82512   82521      81   82515   82512   82518      35
   82515   82512   82521      81   82509   82503   82512      76   82506   82503
   82509      35   82506   82503   82512      76   82503   82512   82515      76
   82503   82512   82518      76   82500   82497   82503      38   82500   82497
   82536      26   82497   82503   82506      39   82497   82503   82509      39
   82494   82491   82497      29   82491   82497   82500      30   82572   82578
   82581       2   82560   82554   82563      34   82557   82554   82560      35
   82557   82554   82563      34   82551   82548   82554      38   82551   82548
   82572      26   82548   82554   82557      39   82548   82554   82560      39
   82545   82542   82548      29   82542   82548   82551      30   82602   82608
   82611       2   82596   82590   82599       4   82593   82590   82596       4
   82593   82590   82599       4   82587   82584   82590      54   82587   82584
   82602      26   82584   82590   82593       8   82584   82590   82596       8
   82584   82590   82599       8   82581   82578   82584      29   82578   82584
   82587      30   82665   82671   82674       2   82656   82653   82659      50
   82653   82659   82662      50   82644   82647   82650     130   82644   82653
   82656     134   82641   82638   82644     134   82635   82632   82638      50
   82632   82638   82641      50   82629   82632   82635      50   82629   82659
   82662      50   82626   82620   82629      52   82623   82620   82626       4
   82623   82620   82629      52   82617   82614   82620      54   82617   82614
   82665      26   82614   82620   82623       8   82614   82620   82626       8
   82611   82608   82614      29   82608   82614   82617      30   82713   82719
   82722       2   82707   82701   82710       4   82704   82701   82707       4
   82704   82701   82710       4   82695   82689   82698       4   82692   82689
   82695       4   82692   82689   82698       4   82686   82683   82689      43
   82686   82683   82701      43   82683   82689   82692      45   82683   82689
   82695      45   82683   82689   82698      45   82683   82701   82704      45
   82683   82701   82707      45   82683   82701   82710      45   82680   82677
   82683      46   82680   82677   82713      26   82677   82683   82686      47
   82674   82671   82677      29   82671   82677   82680      30   82770   82776
   82779       2   82764   82758   82767       4   82761   82758   82764       4
   82761   82758   82767       4   82752   82746   82755       4   82749   82746
   82752       4   82749   82746   82755       4   82743   82740   82746      43
   82743   82740   82758      43   82740   82746   82749      45   82740   82746
   82752      45   82740   82746   82755      45   82740   82758   82761      45
   82740   82758   82764      45   82740   82758   82767      45   82737   82731
   82740      67   82734   82731   82737      35   82734   82731   82740      67
   82731   82740   82743      68   82728   82725   82731      38   82728   82725
   82770      26   82725   82731   82734      39   82725   82731   82737      39
   82722   82719   82725      29   82719   82725   82728      30   82827   82833
   82836       2   82821   82815   82824       4   82818   82815   82821       4
   82818   82815   82824       4   82809   82803   82812       4   82806   82803
   82809       4   82806   82803   82812       4   82800   82797   82803      43
   82800   82797   82815      43   82797   82803   82806      45   82797   82803
   82809      45   82797   82803   82812      45   82797   82815   82818      45
   82797   82815   82821      45   82797   82815   82824      45   82794   82788
   82797      67   82791   82788   82794      35   82791   82788   82797      67
   82788   82797   82800      68   82785   82782   82788      38   82785   82782
   82827      26   82782   82788   82791      39   82782   82788   82794      39
   82779   82776   82782      29   82776   82782   82785      30   82860   82866
   82869       2   82851   82845   82854     104   82848   82845   82851      74
   82848   82845   82854     104   82845   82854   82857     105   82842   82839
   82845      38   82842   82839   82860      26   82839   82845   82848     106
   82839   82845   82851     106   82836   82833   82839      29   82833   82839
   82842      30   82905   82911   82914       2   82893   82887   82896      34
   82890   82887   82893      35   82890   82887   82896      34   82884   82878
   82887      76   82881   82878   82884      35   82881   82878   82887      76
   82878   82887   82890      76   82878   82887   82893      76   82875   82872
   82878      38   82875   82872   82905      26   82872   82878   82881      39
   82872   82878   82884      39   82869   82866   82872      29   82866   82872
   82875      30   82971   82977   82980       2   82965   82959   82968      12
   82962   82959   82965      12   82962   82959   82968      12   82956   82950
   82959      16   82953   82950   82956      17   82953   82950   82959      16
   82950   82959   82962      18   82950   82959   82965      18   82950   82959
   82968      18   82947   82941   82950      19   82944   82941   82947      20
   82944   82941   82950      19   82941   82950   82953      21   82941   82950
   82956      21   82938   82932   82941      19   82935   82932   82938      20
   82935   82932   82941      19   82932   82941   82944      19   82932   82941
   82947      19   82929   82923   82932      19   82926   82923   82929      20
   82926   82923   82932      19   82923   82932   82935      19   82923   82932
   82938      19   82920   82917   82923      25   82920   82917   82971      26
   82917   82923   82926      27   82917   82923   82929      27   82914   82911
   82917      29   82911   82917   82920      30   83037   83043   83046       2
   83031   83025   83034      12   83028   83025   83031      12   83028   83025
   83034      12   83022   83016   83025      16   83019   83016   83022      17
   83019   83016   83025      16   83016   83025   83028      18   83016   83025
   83031      18   83016   83025   83034      18   83013   83007   83016      19
   83010   83007   83013      20   83010   83007   83016      19   83007   83016
   83019      21   83007   83016   83022      21   83004   82998   83007      19
   83001   82998   83004      20   83001   82998   83007      19   82998   83007
   83010      19   82998   83007   83013      19   82995   82989   82998      19
   82992   82989   82995      20   82992   82989   82998      19   82989   82998
   83001      19   82989   82998   83004      19   82986   82983   82989      25
   82986   82983   83037      26   82983   82989   82992      27   82983   82989
   82995      27   82980   82977   82983      29   82977   82983   82986      30
   83094   83100   83103       2   83088   83082   83091       4   83085   83082
   83088       4   83085   83082   83091       4   83079   83073   83082      99
   83076   83073   83079      35   83076   83073   83082      99   83073   83082
   83085     100   83073   83082   83088     100   83073   83082   83091     100
   83067   83061   83070       4   83064   83061   83067       4   83064   83061
   83070       4   83058   83055   83061      43   83058   83055   83073      68
   83055   83061   83064      45   83055   83061   83067      45   83055   83061
   83070      45   83055   83073   83076      67   83055   83073   83079      67
   83052   83049   83055      46   83052   83049   83094      26   83049   83055
   83058      47   83046   83043   83049      29   83043   83049   83052      30
   83127   83133   83136       2   83118   83112   83121     104   83115   83112
   83118      74   83115   83112   83121     104   83112   83121   83124     105
   83109   83106   83112      38   83109   83106   83127      26   83106   83112
   83115     106   83106   83112   83118     106   83103   83100   83106      29
   83100   83106   83109      30   83160   83166   83169       2   83151   83145
   83154     104   83148   83145   83151      74   83148   83145   83154     104
   83145   83154   83157     105   83142   83139   83145      38   83142   83139
   83160      26   83139   83145   83148     106   83139   83145   83151     106
   83136   83133   83139      29   83133   83139   83142      30   83217   83223
   83226       2   83211   83205   83214       4   83208   83205   83211       4
   83208   83205   83214       4   83202   83196   83205      99   83199   83196
   83202      35   83199   83196   83205      99   83196   83205   83208     100
   83196   83205   83211     100   83196   83205   83214     100   83190   83184
   83193       4   83187   83184   83190       4   83187   83184   83193       4
   83181   83178   83184      43   83181   83178   83196      68   83178   83184
   83187      45   83178   83184   83190      45   83178   83184   83193      45
   83178   83196   83199      67   83178   83196   83202      67   83175   83172
   83178      46   83175   83172   83217      26   83172   83178   83181      47
   83169   83166   83172      29   83166   83172   83175      30   83268   83274
   83277       2   83262   83259   83265      80   83253   83259   83262       2
   83253   83259   83265       2   83250   83244   83253      81   83247   83244
   83250      35   83247   83244   83253      81   83241   83235   83244      76
   83238   83235   83241      35   83238   83235   83244      76   83235   83244
   83247      76   83235   83244   83250      76   83232   83229   83235      38
   83232   83229   83268      26   83229   83235   83238      39   83229   83235
   83241      39   83226   83223   83229      29   83223   83229   83232      30
   83301   83307   83310       2   83292   83286   83295     104   83289   83286
   83292      74   83289   83286   83295     104   83286   83295   83298     105
   83283   83280   83286      38   83283   83280   83301      26   83280   83286
   83289     106   83280   83286   83292     106   83277   83274   83280      29
   83274   83280   83283      30   83358   83364   83367       2   83352   83346
   83355       4   83349   83346   83352       4   83349   83346   83355       4
   83343   83337   83346      99   83340   83337   83343      35   83340   83337
   83346      99   83337   83346   83349     100   83337   83346   83352     100
   83337   83346   83355     100   83331   83325   83334       4   83328   83325
   83331       4   83328   83325   83334       4   83322   83319   83325      43
   83322   83319   83337      68   83319   83325   83328      45   83319   83325
   83331      45   83319   83325   83334      45   83319   83337   83340      67
   83319   83337   83343      67   83316   83313   83319      46   83316   83313
   83358      26   83313   83319   83322      47   83310   83307   83313      29
   83307   83313   83316      30   83400   83394   83403       4   83397   83394
   83400       4   83397   83394   83403       4   83388   83382   83391       4
   83385   83382   83388       4   83385   83382   83391       4   83379   83376
   83382      43   83379   83376   83394      43   83376   83382   83385      45
   83376   83382   83388      45   83376   83382   83391      45   83376   83394
   83397      45   83376   83394   83400      45   83376   83394   83403      45
   83373   83370   83376      46   83373   83370   83406      26   83370   83376
   83379      47   83367   83364   83370      29   83364   83370   83373      30
   83448   83454   83457       2   83445   83442   83448      26   83439   83433
   83442       8   83436   83433   83439       4   83436   83433   83442       8
   83433   83442   83445      54   83430   83424   83433      92   83427   83424
   83430       4   83427   83424   83433      92   83424   83433   83436      92
   83424   83433   83439      92   83421   83415   83424      94   83418   83415
   83421      71   83418   83415   83424      94   83415   83424   83427      92
   83415   83424   83430      92   83412   83415   83418      97   83412   83415
   83421      97   83412   83442   83445      30   83478   83484   83487       2
   83472   83466   83475       4   83469   83466   83472       4   83469   83466
   83475       4   83463   83460   83466      54   83463   83460   83478      26
   83460   83466   83469       8   83460   83466   83472       8   83460   83466
   83475       8   83457   83454   83460      29   83454   83460   83463      30
   83535   83541   83544       2   83529   83523   83532       4   83526   83523
   83529       4   83526   83523   83532       4   83517   83511   83520       4
   83514   83511   83517       4   83514   83511   83520       4   83508   83505
   83511      43   83508   83505   83523      43   83505   83511   83514      45
   83505   83511   83517      45   83505   83511   83520      45   83505   83523
   83526      45   83505   83523   83529      45   83505   83523   83532      45
   83502   83496   83505      67   83499   83496   83502      35   83499   83496
   83505      67   83496   83505   83508      68   83493   83490   83496      38
   83493   83490   83535      26   83490   83496   83499      39   83490   83496
   83502      39   83487   83484   83490      29   83484   83490   83493      30
   83580   83586   83589       2   83568   83562   83571      34   83565   83562
   83568      35   83565   83562   83571      34   83559   83553   83562      76
   83556   83553   83559      35   83556   83553   83562      76   83553   83562
   83565      76   83553   83562   83568      76   83550   83547   83553      38
   83550   83547   83580      26   83547   83553   83556      39   83547   83553
   83559      39   83544   83541   83547      29   83541   83547   83550      30
   83637   83643   83646       2   83631   83625   83634       4   83628   83625
   83631       4   83628   83625   83634       4   83622   83616   83625      99
   83619   83616   83622      35   83619   83616   83625      99   83616   83625
   83628     100   83616   83625   83631     100   83616   83625   83634     100
   83610   83604   83613       4   83607   83604   83610       4   83607   83604
   83613       4   83601   83598   83604      43   83601   83598   83616      68
   83598   83604   83607      45   83598   83604   83610      45   83598   83604
   83613      45   83598   83616   83619      67   83598   83616   83622      67
   83595   83592   83598      46   83595   83592   83637      26   83592   83598
   83601      47   83589   83586   83592      29   83586   83592   83595      30
   83667   83673   83676       2   83661   83655   83664       4   83658   83655
   83661       4   83658   83655   83664       4   83652   83649   83655      54
   83652   83649   83667      26   83649   83655   83658       8   83649   83655
   83661       8   83649   83655   83664       8   83646   83643   83649      29
   83643   83649   83652      30   83709   83715   83718       2   83703   83700
   83706      80   83694   83700   83703       2   83694   83700   83706       2
   83691   83685   83694      81   83688   83685   83691      35   83688   83685
   83694      81   83682   83679   83685      38   83682   83679   83709      26
   83679   83685   83688      39   83679   83685   83691      39   83676   83673
   83679      29   83673   83679   83682      30   83739   83745   83748       2
   83733   83727   83736       4   83730   83727   83733       4   83730   83727
   83736       4   83724   83721   83727      54   83724   83721   83739      26
   83721   83727   83730       8   83721   83727   83733       8   83721   83727
   83736       8   83718   83715   83721      29   83715   83721   83724      30
   83790   83796   83799       2   83781   83778   83784     119   83778   83784
   83787     117   83775   83772   83778     140   83772   83778   83781     141
   83769   83772   83775     144   83766   83784   83787     148   83763   83757
   83766     149   83760   83757   83763       4   83760   83757   83766     149
   83754   83751   83757      54   83754   83751   83790      26   83751   83757
   83760       8   83751   83757   83763       8   83748   83745   83751      29
   83745   83751   83754      30   83862   83868   83871       2   83856   83853
   83859      58   83847   83844   83850      58   83841   83844   83847      60
   83841   83844   83850      60   83841   83853   83856      60   83841   83853
   83859      60   83838   83835   83841      60   83832   83826   83835      61
   83829   83826   83832      62   83829   83826   83835      61   83826   83835
   83838      63   83823   83817   83826      19   83820   83817   83823      20
   83820   83817   83826      19   83817   83826   83829      65   83817   83826
   83832      65   83814   83808   83817      19   83811   83808   83814      20
   83811   83808   83817      19   83808   83817   83820      19   83808   83817
   83823      19   83805   83802   83808      25   83805   83802   83862      26
   83802   83808   83811      27   83802   83808   83814      27   83799   83796
   83802      29   83796   83802   83805      30   83922   83916   83925      12
   83919   83916   83922      12   83919   83916   83925      12   83913   83907
   83916      16   83910   83907   83913      17   83910   83907   83916      16
   83907   83916   83919      18   83907   83916   83922      18   83907   83916
   83925      18   83904   83898   83907      19   83901   83898   83904      20
   83901   83898   83907      19   83898   83907   83910      21   83898   83907
   83913      21   83895   83889   83898      19   83892   83889   83895      20
   83892   83889   83898      19   83889   83898   83901      19   83889   83898
   83904      19   83886   83880   83889      19   83883   83880   83886      20
   83883   83880   83889      19   83880   83889   83892      19   83880   83889
   83895      19   83877   83874   83880      25   83877   83874   83928      26
   83874   83880   83883      27   83874   83880   83886      27   83871   83868
   83874      29   83868   83874   83877      30   83970   83976   83979       2
   83967   83964   83970      26   83961   83955   83964       8   83958   83955
   83961       4   83958   83955   83964       8   83955   83964   83967      54
   83952   83946   83955      92   83949   83946   83952       4   83949   83946
   83955      92   83946   83955   83958      92   83946   83955   83961      92
   83943   83937   83946      94   83940   83937   83943      71   83940   83937
   83946      94   83937   83946   83949      92   83937   83946   83952      92
   83934   83937   83940      97   83934   83937   83943      97   83934   83964
   83967      30   84027   84033   84036       2   84021   84015   84024       4
   84018   84015   84021       4   84018   84015   84024       4   84009   84003
   84012       4   84006   84003   84009       4   84006   84003   84012       4
   84000   83997   84003      43   84000   83997   84015      43   83997   84003
   84006      45   83997   84003   84009      45   83997   84003   84012      45
   83997   84015   84018      45   83997   84015   84021      45   83997   84015
   84024      45   83994   83988   83997      67   83991   83988   83994      35
   83991   83988   83997      67   83988   83997   84000      68   83985   83982
   83988      38   83985   83982   84027      26   83982   83988   83991      39
   83982   83988   83994      39   83979   83976   83982      29   83976   83982
   83985      30   84075   84081   84084       2   84069   84063   84072       4
   84066   84063   84069       4   84066   84063   84072       4   84057   84051
   84060       4   84054   84051   84057       4   84054   84051   84060       4
   84048   84045   84051      43   84048   84045   84063      43   84045   84051
   84054      45   84045   84051   84057      45   84045   84051   84060      45
   84045   84063   84066      45   84045   84063   84069      45   84045   84063
   84072      45   84042   84039   84045      46   84042   84039   84075      26
   84039   84045   84048      47   84036   84033   84039      29   84033   84039
   84042      30   84132   84138   84141       2   84126   84120   84129       4
   84123   84120   84126       4   84123   84120   84129       4   84117   84111
   84120      99   84114   84111   84117      35   84114   84111   84120      99
   84111   84120   84123     100   84111   84120   84126     100   84111   84120
   84129     100   84105   84099   84108       4   84102   84099   84105       4
   84102   84099   84108       4   84096   84093   84099      43   84096   84093
   84111      68   84093   84099   84102      45   84093   84099   84105      45
   84093   84099   84108      45   84093   84111   84114      67   84093   84111
   84117      67   84090   84087   84093      46   84090   84087   84132      26
   84087   84093   84096      47   84084   84081   84087      29   84081   84087
   84090      30   84189   84195   84198       2   84183   84177   84186       4
   84180   84177   84183       4   84180   84177   84186       4   84174   84168
   84177      99   84171   84168   84174      35   84171   84168   84177      99
   84168   84177   84180     100   84168   84177   84183     100   84168   84177
   84186     100   84162   84156   84165       4   84159   84156   84162       4
   84159   84156   84165       4   84153   84150   84156      43   84153   84150
   84168      68   84150   84156   84159      45   84150   84156   84162      45
   84150   84156   84165      45   84150   84168   84171      67   84150   84168
   84174      67   84147   84144   84150      46   84147   84144   84189      26
   84144   84150   84153      47   84141   84138   84144      29   84138   84144
   84147      30   84219   84225   84228       2   84213   84207   84216       4
   84210   84207   84213       4   84210   84207   84216       4   84204   84201
   84207      54   84204   84201   84219      26   84201   84207   84210       8
   84201   84207   84213       8   84201   84207   84216       8   84198   84195
   84201      29   84195   84201   84204      30   84264   84270   84273       2
   84252   84246   84255      34   84249   84246   84252      35   84249   84246
   84255      34   84243   84237   84246      76   84240   84237   84243      35
   84240   84237   84246      76   84237   84246   84249      76   84237   84246
   84252      76   84234   84231   84237      38   84234   84231   84264      26
   84231   84237   84240      39   84231   84237   84243      39   84228   84225
   84231      29   84225   84231   84234      30   84300   84306   84309       2
   84288   84282   84291      34   84285   84282   84288      35   84285   84282
   84291      34   84279   84276   84282      38   84279   84276   84300      26
   84276   84282   84285      39   84276   84282   84288      39   84273   84270
   84276      29   84270   84276   84279      30   84348   84354   84357       2
   84342   84336   84345       4   84339   84336   84342       4   84339   84336
   84345       4   84330   84324   84333       4   84327   84324   84330       4
   84327   84324   84333       4   84321   84318   84324      43   84321   84318
   84336      43   84318   84324   84327      45   84318   84324   84330      45
   84318   84324   84333      45   84318   84336   84339      45   84318   84336
   84342      45   84318   84336   84345      45   84315   84312   84318      46
   84315   84312   84348      26   84312   84318   84321      47   84309   84306
   84312      29   84306   84312   84315      30   84384   84390   84393       2
   84372   84366   84375      34   84369   84366   84372      35   84369   84366
   84375      34   84363   84360   84366      38   84363   84360   84384      26
   84360   84366   84369      39   84360   84366   84372      39   84357   84354
   84360      29   84354   84360   84363      30   84405   84411   84414       2
   84402   84396   84405      26   84399   84396   84402      57   84399   84396
   84405      26   84393   84390   84396      29   84390   84396   84399      30
   84390   84396   84402      30   84450   84456   84459       2   84438   84432
   84441      34   84435   84432   84438      35   84435   84432   84441      34
   84429   84423   84432      76   84426   84423   84429      35   84426   84423
   84432      76   84423   84432   84435      76   84423   84432   84438      76
   84420   84417   84423      38   84420   84417   84450      26   84417   84423
   84426      39   84417   84423   84429      39   84414   84411   84417      29
   84411   84417   84420      30   84480   84486   84489       2   84474   84468
   84477       4   84471   84468   84474       4   84471   84468   84477       4
   84465   84462   84468      54   84465   84462   84480      26   84462   84468
   84471       8   84462   84468   84474       8   84462   84468   84477       8
   84459   84456   84462      29   84456   84462   84465      30   84537   84543
   84546       2   84531   84525   84534       4   84528   84525   84531       4
   84528   84525   84534       4   84519   84513   84522       4   84516   84513
   84519       4   84516   84513   84522       4   84510   84507   84513      43
   84510   84507   84525      43   84507   84513   84516      45   84507   84513
   84519      45   84507   84513   84522      45   84507   84525   84528      45
   84507   84525   84531      45   84507   84525   84534      45   84504   84498
   84507      67   84501   84498   84504      35   84501   84498   84507      67
   84498   84507   84510      68   84495   84492   84498      38   84495   84492
   84537      26   84492   84498   84501      39   84492   84498   84504      39
   84489   84486   84492      29   84486   84492   84495      30   84570   84576
   84579       2   84561   84555   84564     104   84558   84555   84561      74
   84558   84555   84564     104   84555   84564   84567     105   84552   84549
   84555      38   84552   84549   84570      26   84549   84555   84558     106
   84549   84555   84561     106   84546   84543   84549      29   84543   84549
   84552      30   84612   84618   84621       2   84600   84594   84603       4
   84597   84594   84600       4   84597   84594   84603       4   84591   84588
   84594      86   84591   84588   84606      87   84588   84594   84597      45
   84588   84594   84600      45   84588   84594   84603      45   84588   84606
   84609      88   84585   84582   84588      46   84585   84582   84612      26
   84582   84588   84591      89   84579   84576   84582      29   84576   84582
   84585      30   84669   84675   84678       2   84663   84657   84666       4
   84660   84657   84663       4   84660   84657   84666       4   84651   84645
   84654       4   84648   84645   84651       4   84648   84645   84654       4
   84642   84639   84645      43   84642   84639   84657      43   84639   84645
   84648      45   84639   84645   84651      45   84639   84645   84654      45
   84639   84657   84660      45   84639   84657   84663      45   84639   84657
   84666      45   84636   84630   84639      67   84633   84630   84636      35
   84633   84630   84639      67   84630   84639   84642      68   84627   84624
   84630      38   84627   84624   84669      26   84624   84630   84633      39
   84624   84630   84636      39   84621   84618   84624      29   84618   84624
   84627      30   84717   84723   84726       2   84711   84705   84714       4
   84708   84705   84711       4   84708   84705   84714       4   84699   84693
   84702       4   84696   84693   84699       4   84696   84693   84702       4
   84690   84687   84693      43   84690   84687   84705      43   84687   84693
   84696      45   84687   84693   84699      45   84687   84693   84702      45
   84687   84705   84708      45   84687   84705   84711      45   84687   84705
   84714      45   84684   84681   84687      46   84684   84681   84717      26
   84681   84687   84690      47   84678   84675   84681      29   84675   84681
   84684      30   84774   84780   84783       2   84768   84762   84771       4
   84765   84762   84768       4   84765   84762   84771       4   84756   84750
   84759       4   84753   84750   84756       4   84753   84750   84759       4
   84747   84744   84750      43   84747   84744   84762      43   84744   84750
   84753      45   84744   84750   84756      45   84744   84750   84759      45
   84744   84762   84765      45   84744   84762   84768      45   84744   84762
   84771      45   84741   84735   84744      67   84738   84735   84741      35
   84738   84735   84744      67   84735   84744   84747      68   84732   84729
   84735      38   84732   84729   84774      26   84729   84735   84738      39
   84729   84735   84741      39   84726   84723   84729      29   84723   84729
   84732      30   84816   84822   84825       2   84810   84807   84813      80
   84801   84807   84810       2   84801   84807   84813       2   84798   84792
   84801      81   84795   84792   84798      35   84795   84792   84801      81
   84789   84786   84792      38   84789   84786   84816      26   84786   84792
   84795      39   84786   84792   84798      39   84783   84780   84786      29
   84780   84786   84789      30   84888   84894   84897       2   84882   84879
   84885      58   84873   84870   84876      58   84867   84870   84873      60
   84867   84870   84876      60   84867   84879   84882      60   84867   84879
   84885      60   84864   84861   84867      60   84858   84852   84861      61
   84855   84852   84858      62   84855   84852   84861      61   84852   84861
   84864      63   84849   84843   84852      19   84846   84843   84849      20
   84846   84843   84852      19   84843   84852   84855      65   84843   84852
   84858      65   84840   84834   84843      19   84837   84834   84840      20
   84837   84834   84843      19   84834   84843   84846      19   84834   84843
   84849      19   84831   84828   84834      25   84831   84828   84888      26
   84828   84834   84837      27   84828   84834   84840      27   84825   84822
   84828      29   84822   84828   84831      30   84945   84951   84954       2
   84939   84933   84942       4   84936   84933   84939       4   84936   84933
   84942       4   84927   84921   84930       4   84924   84921   84927       4
   84924   84921   84930       4   84918   84915   84921      43   84918   84915
   84933      43   84915   84921   84924      45   84915   84921   84927      45
   84915   84921   84930      45   84915   84933   84936      45   84915   84933
   84939      45   84915   84933   84942      45   84912   84906   84915      67
   84909   84906   84912      35   84909   84906   84915      67   84906   84915
   84918      68   84903   84900   84906      38   84903   84900   84945      26
   84900   84906   84909      39   84900   84906   84912      39   84897   84894
   84900      29   84894   84900   84903      30   85011   85017   85020       2
   85005   84999   85008      12   85002   84999   85005      12   85002   84999
   85008      12   84996   84990   84999      16   84993   84990   84996      17
   84993   84990   84999      16   84990   84999   85002      18   84990   84999
   85005      18   84990   84999   85008      18   84987   84981   84990      19
   84984   84981   84987      20   84984   84981   84990      19   84981   84990
   84993      21   84981   84990   84996      21   84978   84972   84981      19
   84975   84972   84978      20   84975   84972   84981      19   84972   84981
   84984      19   84972   84981   84987      19   84969   84963   84972      19
   84966   84963   84969      20   84966   84963   84972      19   84963   84972
   84975      19   84963   84972   84978      19   84960   84957   84963      25
   84960   84957   85011      26   84957   84963   84966      27   84957   84963
   84969      27   84954   84951   84957      29   84951   84957   84960      30
   85059   85065   85068       2   85053   85047   85056       4   85050   85047
   85053       4   85050   85047   85056       4   85041   85035   85044       4
   85038   85035   85041       4   85038   85035   85044       4   85032   85029
   85035      43   85032   85029   85047      43   85029   85035   85038      45
   85029   85035   85041      45   85029   85035   85044      45   85029   85047
   85050      45   85029   85047   85053      45   85029   85047   85056      45
   85026   85023   85029      46   85026   85023   85059      26   85023   85029
   85032      47   85020   85017   85023      29   85017   85023   85026      30
   85080   85086   85089       2   85077   85071   85080      26   85074   85071
   85077      57   85074   85071   85080      26   85068   85065   85071      29
   85065   85071   85074      30   85065   85071   85077      30   85137   85143
   85146       2   85131   85125   85134       4   85128   85125   85131       4
   85128   85125   85134       4   85119   85113   85122       4   85116   85113
   85119       4   85116   85113   85122       4   85110   85107   85113      43
   85110   85107   85125      43   85107   85113   85116      45   85107   85113
   85119      45   85107   85113   85122      45   85107   85125   85128      45
   85107   85125   85131      45   85107   85125   85134      45   85104   85098
   85107      67   85101   85098   85104      35   85101   85098   85107      67
   85098   85107   85110      68   85095   85092   85098      38   85095   85092
   85137      26   85092   85098   85101      39   85092   85098   85104      39
   85089   85086   85092      29   85086   85092   85095      30   85188   85194
   85197       2   85182   85179   85185      80   85173   85179   85182       2
   85173   85179   85185       2   85170   85164   85173      81   85167   85164
   85170      35   85167   85164   85173      81   85161   85155   85164      76
   85158   85155   85161      35   85158   85155   85164      76   85155   85164
   85167      76   85155   85164   85170      76   85152   85149   85155      38
   85152   85149   85188      26   85149   85155   85158      39   85149   85155
   85161      39   85146   85143   85149      29   85143   85149   85152      30
   85236   85242   85245       2   85230   85224   85233       4   85227   85224
   85230       4   85227   85224   85233       4   85218   85212   85221       4
   85215   85212   85218       4   85215   85212   85221       4   85209   85206
   85212      43   85209   85206   85224      43   85206   85212   85215      45
   85206   85212   85218      45   85206   85212   85221      45   85206   85224
   85227      45   85206   85224   85230      45   85206   85224   85233      45
   85203   85200   85206      46   85203   85200   85236      26   85200   85206
   85209      47   85197   85194   85200      29   85194   85200   85203      30
   85284   85290   85293       2   85278   85272   85281       4   85275   85272
   85278       4   85275   85272   85281       4   85266   85260   85269       4
   85263   85260   85266       4   85263   85260   85269       4   85257   85254
   85260      43   85257   85254   85272      43   85254   85260   85263      45
   85254   85260   85266      45   85254   85260   85269      45   85254   85272
   85275      45   85254   85272   85278      45   85254   85272   85281      45
   85251   85248   85254      46   85251   85248   85284      26   85248   85254
   85257      47   85245   85242   85248      29   85242   85248   85251      30
   85314   85320   85323       2   85308   85302   85311       4   85305   85302
   85308       4   85305   85302   85311       4   85299   85296   85302      54
   85299   85296   85314      26   85296   85302   85305       8   85296   85302
   85308       8   85296   85302   85311       8   85293   85290   85296      29
   85290   85296   85299      30   85362   85368   85371       2   85356   85350
   85359       4   85353   85350   85356       4   85353   85350   85359       4
   85344   85338   85347       4   85341   85338   85344       4   85341   85338
   85347       4   85335   85332   85338      43   85335   85332   85350      43
   85332   85338   85341      45   85332   85338   85344      45   85332   85338
   85347      45   85332   85350   85353      45   85332   85350   85356      45
   85332   85350   85359      45   85329   85326   85332      46   85329   85326
   85362      26   85326   85332   85335      47   85323   85320   85326      29
   85320   85326   85329      30   85428   85434   85437       2   85422   85416
   85425      12   85419   85416   85422      12   85419   85416   85425      12
   85413   85407   85416      16   85410   85407   85413      17   85410   85407
   85416      16   85407   85416   85419      18   85407   85416   85422      18
   85407   85416   85425      18   85404   85398   85407      19   85401   85398
   85404      20   85401   85398   85407      19   85398   85407   85410      21
   85398   85407   85413      21   85395   85389   85398      19   85392   85389
   85395      20   85392   85389   85398      19   85389   85398   85401      19
   85389   85398   85404      19   85386   85380   85389      19   85383   85380
   85386      20   85383   85380   85389      19   85380   85389   85392      19
   85380   85389   85395      19   85377   85374   85380      25   85377   85374
   85428      26   85374   85380   85383      27   85374   85380   85386      27
   85371   85368   85374      29   85368   85374   85377      30   85452   85446
   85455       4   85449   85446   85452       4   85449   85446   85455       4
   85443   85440   85446      54   85443   85440   85458      26   85440   85446
   85449       8   85440   85446   85452       8   85440   85446   85455       8
   85437   85434   85440      29   85434   85440   85443      30   85500   85506
   85509       2   85497   85494   85500      26   85491   85485   85494       8
   85488   85485   85491       4   85488   85485   85494       8   85485   85494
   85497      54   85482   85476   85485      92   85479   85476   85482       4
   85479   85476   85485      92   85476   85485   85488      92   85476   85485
   85491      92   85473   85467   85476      94   85470   85467   85473      71
   85470   85467   85476      94   85467   85476   85479      92   85467   85476
   85482      92   85464   85467   85470      97   85464   85467   85473      97
   85464   85494   85497      30   85521   85527   85530       2   85518   85512
   85521      26   85515   85512   85518      57   85515   85512   85521      26
   85509   85506   85512      29   85506   85512   85515      30   85506   85512
   85518      30   85581   85587   85590       2   85572   85569   85575      50
   85569   85575   85578      50   85566   85563   85569      50   85563   85569
   85572      50   85560   85557   85563      50   85557   85563   85566      50
   85554   85551   85557      50   85551   85557   85560      50   85548   85551
   85554      50   85548   85575   85578      50   85545   85539   85548      52
   85542   85539   85545       4   85542   85539   85548      52   85536   85533
   85539      54   85536   85533   85581      26   85533   85539   85542       8
   85533   85539   85545       8   85530   85527   85533      29   85527   85533
   85536      30   85602   85608   85611       2   85599   85593   85602      26
   85596   85593   85599      57   85596   85593   85602      26   85590   85587
   85593      29   85587   85593   85596      30   85587   85593   85599      30
   85638   85644   85647       2   85626   85620   85629      34   85623   85620
   85626      35   85623   85620   85629      34   85617   85614   85620      38
   85617   85614   85638      26   85614   85620   85623      39   85614   85620
   85626      39   85611   85608   85614      29   85608   85614   85617      30
   85680   85686   85689       2   85674   85671   85677      80   85665   85671
   85674       2   85665   85671   85677       2   85662   85656   85665      81
   85659   85656   85662      35   85659   85656   85665      81   85653   85650
   85656      38   85653   85650   85680      26   85650   85656   85659      39
   85650   85656   85662      39   85647   85644   85650      29   85644   85650
   85653      30   85752   85758   85761       2   85746   85743   85749      58
   85737   85734   85740      58   85731   85734   85737      60   85731   85734
   85740      60   85731   85743   85746      60   85731   85743   85749      60
   85728   85725   85731      60   85722   85716   85725      61   85719   85716
   85722      62   85719   85716   85725      61   85716   85725   85728      63
   85713   85707   85716      19   85710   85707   85713      20   85710   85707
   85716      19   85707   85716   85719      65   85707   85716   85722      65
   85704   85698   85707      19   85701   85698   85704      20   85701   85698
   85707      19   85698   85707   85710      19   85698   85707   85713      19
   85695   85692   85698      25   85695   85692   85752      26   85692   85698
   85701      27   85692   85698   85704      27   85689   85686   85692      29
   85686   85692   85695      30   85818   85824   85827       2   85812   85806
   85815      12   85809   85806   85812      12   85809   85806   85815      12
   85803   85797   85806      16   85800   85797   85803      17   85800   85797
   85806      16   85797   85806   85809      18   85797   85806   85812      18
   85797   85806   85815      18   85794   85788   85797      19   85791   85788
   85794      20   85791   85788   85797      19   85788   85797   85800      21
   85788   85797   85803      21   85785   85779   85788      19   85782   85779
   85785      20   85782   85779   85788      19   85779   85788   85791      19
   85779   85788   85794      19   85776   85770   85779      19   85773   85770
   85776      20   85773   85770   85779      19   85770   85779   85782      19
   85770   85779   85785      19   85767   85764   85770      25   85767   85764
   85818      26   85764   85770   85773      27   85764   85770   85776      27
   85761   85758   85764      29   85758   85764   85767      30   85860   85866
   85869       2   85854   85851   85857      80   85845   85851   85854       2
   85845   85851   85857       2   85842   85836   85845      81   85839   85836
   85842      35   85839   85836   85845      81   85833   85830   85836      38
   85833   85830   85860      26   85830   85836   85839      39   85830   85836
   85842      39   85827   85824   85830      29   85824   85830   85833      30
   85911   85917   85920       2   85905   85902   85908      80   85896   85902
   85905       2   85896   85902   85908       2   85893   85887   85896      81
   85890   85887   85893      35   85890   85887   85896      81   85884   85878
   85887      76   85881   85878   85884      35   85881   85878   85887      76
   85878   85887   85890      76   85878   85887   85893      76   85875   85872
   85878      38   85875   85872   85911      26   85872   85878   85881      39
   85872   85878   85884      39   85869   85866   85872      29   85866   85872
   85875      30   85968   85974   85977       2   85962   85956   85965       4
   85959   85956   85962       4   85959   85956   85965       4   85950   85944
   85953       4   85947   85944   85950       4   85947   85944   85953       4
   85941   85938   85944      43   85941   85938   85956      43   85938   85944
   85947      45   85938   85944   85950      45   85938   85944   85953      45
   85938   85956   85959      45   85938   85956   85962      45   85938   85956
   85965      45   85935   85929   85938      67   85932   85929   85935      35
   85932   85929   85938      67   85929   85938   85941      68   85926   85923
   85929      38   85926   85923   85968      26   85923   85929   85932      39
   85923   85929   85935      39   85920   85917   85923      29   85917   85923
   85926      30   86034   86040   86043       2   86028   86022   86031      12
   86025   86022   86028      12   86025   86022   86031      12   86019   86013
   86022      16   86016   86013   86019      17   86016   86013   86022      16
   86013   86022   86025      18   86013   86022   86028      18   86013   86022
   86031      18   86010   86004   86013      19   86007   86004   86010      20
   86007   86004   86013      19   86004   86013   86016      21   86004   86013
   86019      21   86001   85995   86004      19   85998   85995   86001      20
   85998   85995   86004      19   85995   86004   86007      19   85995   86004
   86010      19   85992   85986   85995      19   85989   85986   85992      20
   85989   85986   85995      19   85986   85995   85998      19   85986   85995
   86001      19   85983   85980   85986      25   85983   85980   86034      26
   85980   85986   85989      27   85980   85986   85992      27   85977   85974
   85980      29   85974   85980   85983      30   86070   86076   86079       2
   86058   86052   86061      34   86055   86052   86058      35   86055   86052
   86061      34   86049   86046   86052      38   86049   86046   86070      26
   86046   86052   86055      39   86046   86052   86058      39   86043   86040
   86046      29   86040   86046   86049      30   86121   86127   86130       2
   86115   86109   86118      71   86112   86109   86115      71   86112   86109
   86118      71   86106   86109   86112      72   86106   86109   86115      72
   86106   86109   86118      72   86103   86097   86106      73   86100   86097
   86103      74   86100   86097   86106      73   86094   86088   86097      76
   86091   86088   86094      35   86091   86088   86097      76   86088   86097
   86100      77   86088   86097   86103      77   86085   86082   86088      38
   86085   86082   86121      26   86082   86088   86091      39   86082   86088
   86094      39   86079   86076   86082      29   86076   86082   86085      30
   86151   86157   86160       2   86145   86139   86148       4   86142   86139
   86145       4   86142   86139   86148       4   86136   86133   86139      54
   86136   86133   86151      26   86133   86139   86142       8   86133   86139
   86145       8   86133   86139   86148       8   86130   86127   86133      29
   86127   86133   86136      30   86208   86214   86217       2   86202   86196
   86205       4   86199   86196   86202       4   86199   86196   86205       4
   86193   86187   86196      99   86190   86187   86193      35   86190   86187
   86196      99   86187   86196   86199     100   86187   86196   86202     100
   86187   86196   86205     100   86181   86175   86184       4   86178   86175
   86181       4   86178   86175   86184       4   86172   86169   86175      43
   86172   86169   86187      68   86169   86175   86178      45   86169   86175
   86181      45   86169   86175   86184      45   86169   86187   86190      67
   86169   86187   86193      67   86166   86163   86169      46   86166   86163
   86208      26   86163   86169   86172      47   86160   86157   86163      29
   86157   86163   86166      30   86238   86244   86247       2   86232   86226
   86235       4   86229   86226   86232       4   86229   86226   86235       4
   86223   86220   86226      54   86223   86220   86238      26   86220   86226
   86229       8   86220   86226   86232       8   86220   86226   86235       8
   86217   86214   86220      29   86214   86220   86223      30   86280   86286
   86289       2   86268   86262   86271       4   86265   86262   86268       4
   86265   86262   86271       4   86259   86256   86262      86   86259   86256
   86274      87   86256   86262   86265      45   86256   86262   86268      45
   86256   86262   86271      45   86256   86274   86277      88   86253   86250
   86256      46   86253   86250   86280      26   86250   86256   86259      89
   86247   86244   86250      29   86244   86250   86253      30   86301   86307
   86310       2   86298   86292   86301      26   86295   86292   86298      57
   86295   86292   86301      26   86289   86286   86292      29   86286   86292
   86295      30   86286   86292   86298      30   86322   86328   86331       2
   86319   86313   86322      26   86316   86313   86319      57   86316   86313
   86322      26   86310   86307   86313      29   86307   86313   86316      30
   86307   86313   86319      30   86352   86358   86361       2   86346   86340
   86349       4   86343   86340   86346       4   86343   86340   86349       4
   86337   86334   86340      54   86337   86334   86352      26   86334   86340
   86343       8   86334   86340   86346       8   86334   86340   86349       8
   86331   86328   86334      29   86328   86334   86337      30   86400   86406
   86409       2   86394   86388   86397       4   86391   86388   86394       4
   86391   86388   86397       4   86382   86376   86385       4   86379   86376
   86382       4   86379   86376   86385       4   86373   86370   86376      43
   86373   86370   86388      43   86370   86376   86379      45   86370   86376
   86382      45   86370   86376   86385      45   86370   86388   86391      45
   86370   86388   86394      45   86370   86388   86397      45   86367   86364
   86370      46   86367   86364   86400      26   86364   86370   86373      47
   86361   86358   86364      29   86358   86364   86367      30   86460   86466
   86469       2   86451   86448   86454      50   86448   86454   86457      50
   86445   86442   86448      50   86442   86448   86451      50   86439   86436
   86442      50   86436   86442   86445      50   86433   86430   86436      50
   86430   86436   86439      50   86427   86430   86433      50   86427   86454
   86457      50   86424   86418   86427      52   86421   86418   86424       4
   86421   86418   86427      52   86415   86412   86418      54   86415   86412
   86460      26   86412   86418   86421       8   86412   86418   86424       8
   86409   86406   86412      29   86406   86412   86415      30   86481   86487
   86490       2   86478   86472   86481      26   86475   86472   86478      57
   86475   86472   86481      26   86469   86466   86472      29   86466   86472
   86475      30   86466   86472   86478      30   86526   86532   86535       2
   86514   86508   86517      34   86511   86508   86514      35   86511   86508
   86517      34   86505   86499   86508      76   86502   86499   86505      35
   86502   86499   86508      76   86499   86508   86511      76   86499   86508
   86514      76   86496   86493   86499      38   86496   86493   86526      26
   86493   86499   86502      39   86493   86499   86505      39   86490   86487
   86493      29   86487   86493   86496      30   86571   86577   86580       2
   86559   86553   86562      34   86556   86553   86559      35   86556   86553
   86562      34   86550   86544   86553      76   86547   86544   86550      35
   86547   86544   86553      76   86544   86553   86556      76   86544   86553
   86559      76   86541   86538   86544      38   86541   86538   86571      26
   86538   86544   86547      39   86538   86544   86550      39   86535   86532
   86538      29   86532   86538   86541      30   86592   86598   86601       2
   86589   86583   86592      26   86586   86583   86589      57   86586   86583
   86592      26   86580   86577   86583      29   86577   86583   86586      30
   86577   86583   86589      30   86649   86655   86658       2   86643   86637
   86646       4   86640   86637   86643       4   86640   86637   86646       4
   86631   86625   86634       4   86628   86625   86631       4   86628   86625
   86634       4   86622   86619   86625      43   86622   86619   86637      43
   86619   86625   86628      45   86619   86625   86631      45   86619   86625
   86634      45   86619   86637   86640      45   86619   86637   86643      45
   86619   86637   86646      45   86616   86610   86619      67   86613   86610
   86616      35   86613   86610   86619      67   86610   86619   86622      68
   86607   86604   86610      38   86607   86604   86649      26   86604   86610
   86613      39   86604   86610   86616      39   86601   86598   86604      29
   86598   86604   86607      30   86691   86697   86700       2   86679   86673
   86682       4   86676   86673   86679       4   86676   86673   86682       4
   86670   86667   86673      86   86670   86667   86685      87   86667   86673
   86676      45   86667   86673   86679      45   86667   86673   86682      45
   86667   86685   86688      88   86664   86661   86667      46   86664   86661
   86691      26   86661   86667   86670      89   86658   86655   86661      29
   86655   86661   86664      30   86748   86754   86757       2   86742   86736
   86745       4   86739   86736   86742       4   86739   86736   86745       4
   86730   86724   86733       4   86727   86724   86730       4   86727   86724
   86733       4   86721   86718   86724      43   86721   86718   86736      43
   86718   86724   86727      45   86718   86724   86730      45   86718   86724
   86733      45   86718   86736   86739      45   86718   86736   86742      45
   86718   86736   86745      45   86715   86709   86718      67   86712   86709
   86715      35   86712   86709   86718      67   86709   86718   86721      68
   86706   86703   86709      38   86706   86703   86748      26   86703   86709
   86712      39   86703   86709   86715      39   86700   86697   86703      29
   86697   86703   86706      30   86790   86796   86799       2   86784   86781
   86787      80   86775   86781   86784       2   86775   86781   86787       2
   86772   86766   86775      81   86769   86766   86772      35   86769   86766
   86775      81   86763   86760   86766      38   86763   86760   86790      26
   86760   86766   86769      39   86760   86766   86772      39   86757   86754
   86760      29   86754   86760   86763      30   86847   86853   86856       2
   86841   86835   86844       4   86838   86835   86841       4   86838   86835
   86844       4   86829   86823   86832       4   86826   86823   86829       4
   86826   86823   86832       4   86820   86817   86823      43   86820   86817
   86835      43   86817   86823   86826      45   86817   86823   86829      45
   86817   86823   86832      45   86817   86835   86838      45   86817   86835
   86841      45   86817   86835   86844      45   86814   86808   86817      67
   86811   86808   86814      35   86811   86808   86817      67   86808   86817
   86820      68   86805   86802   86808      38   86805   86802   86847      26
   86802   86808   86811      39   86802   86808   86814      39   86799   86796
   86802      29   86796   86802   86805      30   86892   86898   86901       2
   86880   86874   86883      34   86877   86874   86880      35   86877   86874
   86883      34   86871   86865   86874      76   86868   86865   86871      35
   86868   86865   86874      76   86865   86874   86877      76   86865   86874
   86880      76   86862   86859   86865      38   86862   86859   86892      26
   86859   86865   86868      39   86859   86865   86871      39   86856   86853
   86859      29   86853   86859   86862      30   86928   86934   86937       2
   86916   86910   86919      34   86913   86910   86916      35   86913   86910
   86919      34   86907   86904   86910      38   86907   86904   86928      26
   86904   86910   86913      39   86904   86910   86916      39   86901   86898
   86904      29   86898   86904   86907      30   86976   86982   86985       2
   86970   86964   86973       4   86967   86964   86970       4   86967   86964
   86973       4   86958   86952   86961       4   86955   86952   86958       4
   86955   86952   86961       4   86949   86946   86952      43   86949   86946
   86964      43   86946   86952   86955      45   86946   86952   86958      45
   86946   86952   86961      45   86946   86964   86967      45   86946   86964
   86970      45   86946   86964   86973      45   86943   86940   86946      46
   86943   86940   86976      26   86940   86946   86949      47   86937   86934
   86940      29   86934   86940   86943      30   87021   87018   87024      80
   87012   87018   87021       2   87012   87018   87024       2   87009   87003
   87012      81   87006   87003   87009      35   87006   87003   87012      81
   87000   86994   87003      76   86997   86994   87000      35   86997   86994
   87003      76   86994   87003   87006      76   86994   87003   87009      76
   86991   86988   86994      38   86991   86988   87027      26   86988   86994
   86997      39   86988   86994   87000      39   86985   86982   86988      29
   86982   86988   86991      30   87069   87075   87078       2   87066   87063
   87069      26   87060   87054   87063       8   87057   87054   87060       4
   87057   87054   87063       8   87054   87063   87066      54   87051   87045
   87054      92   87048   87045   87051       4   87048   87045   87054      92
   87045   87054   87057      92   87045   87054   87060      92   87042   87036
   87045      94   87039   87036   87042      71   87039   87036   87045      94
   87036   87045   87048      92   87036   87045   87051      92   87033   87036
   87039      97   87033   87036   87042      97   87033   87063   87066      30
   87120   87126   87129       2   87111   87108   87114     119   87108   87114
   87117     117   87105   87102   87108     140   87102   87108   87111     141
   87099   87102   87105     144   87096   87114   87117     148   87093   87087
   87096     149   87090   87087   87093       4   87090   87087   87096     149
   87084   87081   87087      54   87084   87081   87120      26   87081   87087
   87090       8   87081   87087   87093       8   87078   87075   87081      29
   87075   87081   87084      30   87156   87162   87165       2   87144   87138
   87147      34   87141   87138   87144      35   87141   87138   87147      34
   87135   87132   87138      38   87135   87132   87156      26   87132   87138
   87141      39   87132   87138   87144      39   87129   87126   87132      29
   87126   87132   87135      30   87213   87219   87222       2   87207   87201
   87210       4   87204   87201   87207       4   87204   87201   87210       4
   87195   87189   87198       4   87192   87189   87195       4   87192   87189
   87198       4   87186   87183   87189      43   87186   87183   87201      43
   87183   87189   87192      45   87183   87189   87195      45   87183   87189
   87198      45   87183   87201   87204      45   87183   87201   87207      45
   87183   87201   87210      45   87180   87174   87183      67   87177   87174
   87180      35   87177   87174   87183      67   87174   87183   87186      68
   87171   87168   87174      38   87171   87168   87213      26   87168   87174
   87177      39   87168   87174   87180      39   87165   87162   87168      29
   87162   87168   87171      30   87234   87240   87243       2   87231   87225
   87234      26   87228   87225   87231      57   87228   87225   87234      26
   87222   87219   87225      29   87219   87225   87228      30   87219   87225
   87231      30   87300   87306   87309       2   87294   87288   87297      12
   87291   87288   87294      12   87291   87288   87297      12   87285   87279
   87288      16   87282   87279   87285      17   87282   87279   87288      16
   87279   87288   87291      18   87279   87288   87294      18   87279   87288
   87297      18   87276   87270   87279      19   87273   87270   87276      20
   87273   87270   87279      19   87270   87279   87282      21   87270   87279
   87285      21   87267   87261   87270      19   87264   87261   87267      20
   87264   87261   87270      19   87261   87270   87273      19   87261   87270
   87276      19   87258   87252   87261      19   87255   87252   87258      20
   87255   87252   87261      19   87252   87261   87264      19   87252   87261
   87267      19   87249   87246   87252      25   87249   87246   87300      26
   87246   87252   87255      27   87246   87252   87258      27   87243   87240
   87246      29   87240   87246   87249      30   87348   87354   87357       2
   87342   87336   87345       4   87339   87336   87342       4   87339   87336
   87345       4   87330   87324   87333       4   87327   87324   87330       4
   87327   87324   87333       4   87321   87318   87324      43   87321   87318
   87336      43   87318   87324   87327      45   87318   87324   87330      45
   87318   87324   87333      45   87318   87336   87339      45   87318   87336
   87342      45   87318   87336   87345      45   87315   87312   87318      46
   87315   87312   87348      26   87312   87318   87321      47   87309   87306
   87312      29   87306   87312   87315      30   87369   87375   87378       2
   87366   87360   87369      26   87363   87360   87366      57   87363   87360
   87369      26   87357   87354   87360      29   87354   87360   87363      30
   87354   87360   87366      30   87414   87420   87423       2   87402   87396
   87405      34   87399   87396   87402      35   87399   87396   87405      34
   87393   87387   87396      76   87390   87387   87393      35   87390   87387
   87396      76   87387   87396   87399      76   87387   87396   87402      76
   87384   87381   87387      38   87384   87381   87414      26   87381   87387
   87390      39   87381   87387   87393      39   87378   87375   87381      29
   87375   87381   87384      30   87462   87468   87471       2   87456   87450
   87459       4   87453   87450   87456       4   87453   87450   87459       4
   87444   87438   87447       4   87441   87438   87444       4   87441   87438
   87447       4   87435   87432   87438      43   87435   87432   87450      43
   87432   87438   87441      45   87432   87438   87444      45   87432   87438
   87447      45   87432   87450   87453      45   87432   87450   87456      45
   87432   87450   87459      45   87429   87426   87432      46   87429   87426
   87462      26   87426   87432   87435      47   87423   87420   87426      29
   87420   87426   87429      30   87519   87525   87528       2   87513   87507
   87516       4   87510   87507   87513       4   87510   87507   87516       4
   87504   87498   87507      99   87501   87498   87504      35   87501   87498
   87507      99   87498   87507   87510     100   87498   87507   87513     100
   87498   87507   87516     100   87492   87486   87495       4   87489   87486
   87492       4   87489   87486   87495       4   87483   87480   87486      43
   87483   87480   87498      68   87480   87486   87489      45   87480   87486
   87492      45   87480   87486   87495      45   87480   87498   87501      67
   87480   87498   87504      67   87477   87474   87480      46   87477   87474
   87519      26   87474   87480   87483      47   87471   87468   87474      29
   87468   87474   87477      30   87567   87573   87576       2   87561   87555
   87564       4   87558   87555   87561       4   87558   87555   87564       4
   87549   87543   87552       4   87546   87543   87549       4   87546   87543
   87552       4   87540   87537   87543      43   87540   87537   87555      43
   87537   87543   87546      45   87537   87543   87549      45   87537   87543
   87552      45   87537   87555   87558      45   87537   87555   87561      45
   87537   87555   87564      45   87534   87531   87537      46   87534   87531
   87567      26   87531   87537   87540      47   87528   87525   87531      29
   87525   87531   87534      30   87609   87615   87618       2   87597   87591
   87600       4   87594   87591   87597       4   87594   87591   87600       4
   87588   87585   87591      86   87588   87585   87603      87   87585   87591
   87594      45   87585   87591   87597      45   87585   87591   87600      45
   87585   87603   87606      88   87582   87579   87585      46   87582   87579
   87609      26   87579   87585   87588      89   87576   87573   87579      29
   87573   87579   87582      30   87675   87681   87684       2   87669   87663
   87672      12   87666   87663   87669      12   87666   87663   87672      12
   87660   87654   87663      16   87657   87654   87660      17   87657   87654
   87663      16   87654   87663   87666      18   87654   87663   87669      18
   87654   87663   87672      18   87651   87645   87654      19   87648   87645
   87651      20   87648   87645   87654      19   87645   87654   87657      21
   87645   87654   87660      21   87642   87636   87645      19   87639   87636
   87642      20   87639   87636   87645      19   87636   87645   87648      19
   87636   87645   87651      19   87633   87627   87636      19   87630   87627
   87633      20   87630   87627   87636      19   87627   87636   87639      19
   87627   87636   87642      19   87624   87621   87627      25   87624   87621
   87675      26   87621   87627   87630      27   87621   87627   87633      27
   87618   87615   87621      29   87615   87621   87624      30   87711   87717
   87720       2   87699   87693   87702      34   87696   87693   87699      35
   87696   87693   87702      34   87690   87687   87693      38   87690   87687
   87711      26   87687   87693   87696      39   87687   87693   87699      39
   87684   87681   87687      29   87681   87687   87690      30   87747   87753
   87756       2   87735   87729   87738      34   87732   87729   87735      35
   87732   87729   87738      34   87726   87723   87729      38   87726   87723
   87747      26   87723   87729   87732      39   87723   87729   87735      39
   87720   87717   87723      29   87717   87723   87726      30   87777   87783
   87786       2   87771   87765   87774       4   87768   87765   87771       4
   87768   87765   87774       4   87762   87759   87765      54   87762   87759
   87777      26   87759   87765   87768       8   87759   87765   87771       8
   87759   87765   87774       8   87756   87753   87759      29   87753   87759
   87762      30   87828   87834   87837       2   87822   87816   87825      71
   87819   87816   87822      71   87819   87816   87825      71   87813   87816
   87819      72   87813   87816   87822      72   87813   87816   87825      72
   87810   87804   87813      73   87807   87804   87810      74   87807   87804
   87813      73   87801   87795   87804      76   87798   87795   87801      35
   87798   87795   87804      76   87795   87804   87807      77   87795   87804
   87810      77   87792   87789   87795      38   87792   87789   87828      26
   87789   87795   87798      39   87789   87795   87801      39   87786   87783
   87789      29   87783   87789   87792      30   87885   87891   87894       2
   87879   87873   87882       4   87876   87873   87879       4   87876   87873
   87882       4   87867   87861   87870       4   87864   87861   87867       4
   87864   87861   87870       4   87858   87855   87861      43   87858   87855
   87873      43   87855   87861   87864      45   87855   87861   87867      45
   87855   87861   87870      45   87855   87873   87876      45   87855   87873
   87879      45   87855   87873   87882      45   87852   87846   87855      67
   87849   87846   87852      35   87849   87846   87855      67   87846   87855
   87858      68   87843   87840   87846      38   87843   87840   87885      26
   87840   87846   87849      39   87840   87846   87852      39   87837   87834
   87840      29   87834   87840   87843      30   87942   87948   87951       2
   87936   87930   87939       4   87933   87930   87936       4   87933   87930
   87939       4   87924   87918   87927       4   87921   87918   87924       4
   87921   87918   87927       4   87915   87912   87918      43   87915   87912
   87930      43   87912   87918   87921      45   87912   87918   87924      45
   87912   87918   87927      45   87912   87930   87933      45   87912   87930
   87936      45   87912   87930   87939      45   87909   87903   87912      67
   87906   87903   87909      35   87906   87903   87912      67   87903   87912
   87915      68   87900   87897   87903      38   87900   87897   87942      26
   87897   87903   87906      39   87897   87903   87909      39   87894   87891
   87897      29   87891   87897   87900      30   88008   88014   88017       2
   88002   87996   88005      12   87999   87996   88002      12   87999   87996
   88005      12   87993   87987   87996      16   87990   87987   87993      17
   87990   87987   87996      16   87987   87996   87999      18   87987   87996
   88002      18   87987   87996   88005      18   87984   87978   87987      19
   87981   87978   87984      20   87981   87978   87987      19   87978   87987
   87990      21   87978   87987   87993      21   87975   87969   87978      19
   87972   87969   87975      20   87972   87969   87978      19   87969   87978
   87981      19   87969   87978   87984      19   87966   87960   87969      19
   87963   87960   87966      20   87963   87960   87969      19   87960   87969
   87972      19   87960   87969   87975      19   87957   87954   87960      25
   87957   87954   88008      26   87954   87960   87963      27   87954   87960
   87966      27   87951   87948   87954      29   87948   87954   87957      30
   88029   88035   88038       2   88026   88020   88029      26   88023   88020
   88026      57   88023   88020   88029      26   88017   88014   88020      29
   88014   88020   88023      30   88014   88020   88026      30   88095   88101
   88104       2   88089   88083   88092      12   88086   88083   88089      12
   88086   88083   88092      12   88080   88074   88083      16   88077   88074
   88080      17   88077   88074   88083      16   88074   88083   88086      18
   88074   88083   88089      18   88074   88083   88092      18   88071   88065
   88074      19   88068   88065   88071      20   88068   88065   88074      19
   88065   88074   88077      21   88065   88074   88080      21   88062   88056
   88065      19   88059   88056   88062      20   88059   88056   88065      19
   88056   88065   88068      19   88056   88065   88071      19   88053   88047
   88056      19   88050   88047   88053      20   88050   88047   88056      19
   88047   88056   88059      19   88047   88056   88062      19   88044   88041
   88047      25   88044   88041   88095      26   88041   88047   88050      27
   88041   88047   88053      27   88038   88035   88041      29   88035   88041
   88044      30   88116   88122   88125       2   88113   88107   88116      26
   88110   88107   88113      57   88110   88107   88116      26   88104   88101
   88107      29   88101   88107   88110      30   88101   88107   88113      30
   88152   88158   88161       2   88140   88134   88143      34   88137   88134
   88140      35   88137   88134   88143      34   88131   88128   88134      38
   88131   88128   88152      26   88128   88134   88137      39   88128   88134
   88140      39   88125   88122   88128      29   88122   88128   88131      30
   88218   88224   88227       2   88212   88206   88215      12   88209   88206
   88212      12   88209   88206   88215      12   88203   88197   88206      16
   88200   88197   88203      17   88200   88197   88206      16   88197   88206
   88209      18   88197   88206   88212      18   88197   88206   88215      18
   88194   88188   88197      19   88191   88188   88194      20   88191   88188
   88197      19   88188   88197   88200      21   88188   88197   88203      21
   88185   88179   88188      19   88182   88179   88185      20   88182   88179
   88188      19   88179   88188   88191      19   88179   88188   88194      19
   88176   88170   88179      19   88173   88170   88176      20   88173   88170
   88179      19   88170   88179   88182      19   88170   88179   88185      19
   88167   88164   88170      25   88167   88164   88218      26   88164   88170
   88173      27   88164   88170   88176      27   88161   88158   88164      29
   88158   88164   88167      30   88248   88254   88257       2   88242   88236
   88245       4   88239   88236   88242       4   88239   88236   88245       4
   88233   88230   88236      54   88233   88230   88248      26   88230   88236
   88239       8   88230   88236   88242       8   88230   88236   88245       8
   88227   88224   88230      29   88224   88230   88233      30   88299   88305
   88308       2   88293   88290   88296      80   88284   88290   88293       2
   88284   88290   88296       2   88281   88275   88284      81   88278   88275
   88281      35   88278   88275   88284      81   88272   88266   88275      76
   88269   88266   88272      35   88269   88266   88275      76   88266   88275
   88278      76   88266   88275   88281      76   88263   88260   88266      38
   88263   88260   88299      26   88260   88266   88269      39   88260   88266
   88272      39   88257   88254   88260      29   88254   88260   88263      30
   88356   88362   88365       2   88350   88344   88353       4   88347   88344
   88350       4   88347   88344   88353       4   88341   88335   88344      99
   88338   88335   88341      35   88338   88335   88344      99   88335   88344
   88347     100   88335   88344   88350     100   88335   88344   88353     100
   88329   88323   88332       4   88326   88323   88329       4   88326   88323
   88332       4   88320   88317   88323      43   88320   88317   88335      68
   88317   88323   88326      45   88317   88323   88329      45   88317   88323
   88332      45   88317   88335   88338      67   88317   88335   88341      67
   88314   88311   88317      46   88314   88311   88356      26   88311   88317
   88320      47   88308   88305   88311      29   88305   88311   88314      30
   88401   88407   88410       2   88389   88383   88392      34   88386   88383
   88389      35   88386   88383   88392      34   88380   88374   88383      76
   88377   88374   88380      35   88377   88374   88383      76   88374   88383
   88386      76   88374   88383   88389      76   88371   88368   88374      38
   88371   88368   88401      26   88368   88374   88377      39   88368   88374
   88380      39   88365   88362   88368      29   88362   88368   88371      30
   88467   88473   88476       2   88461   88455   88464      12   88458   88455
   88461      12   88458   88455   88464      12   88452   88446   88455      16
   88449   88446   88452      17   88449   88446   88455      16   88446   88455
   88458      18   88446   88455   88461      18   88446   88455   88464      18
   88443   88437   88446      19   88440   88437   88443      20   88440   88437
   88446      19   88437   88446   88449      21   88437   88446   88452      21
   88434   88428   88437      19   88431   88428   88434      20   88431   88428
   88437      19   88428   88437   88440      19   88428   88437   88443      19
   88425   88419   88428      19   88422   88419   88425      20   88422   88419
   88428      19   88419   88428   88431      19   88419   88428   88434      19
   88416   88413   88419      25   88416   88413   88467      26   88413   88419
   88422      27   88413   88419   88425      27   88410   88407   88413      29
   88407   88413   88416      30   88539   88545   88548       2   88533   88530
   88536      58   88524   88521   88527      58   88518   88521   88524      60
   88518   88521   88527      60   88518   88530   88533      60   88518   88530
   88536      60   88515   88512   88518      60   88509   88503   88512      61
   88506   88503   88509      62   88506   88503   88512      61   88503   88512
   88515      63   88500   88494   88503      19   88497   88494   88500      20
   88497   88494   88503      19   88494   88503   88506      65   88494   88503
   88509      65   88491   88485   88494      19   88488   88485   88491      20
   88488   88485   88494      19   88485   88494   88497      19   88485   88494
   88500      19   88482   88479   88485      25   88482   88479   88539      26
   88479   88485   88488      27   88479   88485   88491      27   88476   88473
   88479      29   88473   88479   88482      30   88596   88602   88605       2
   88590   88584   88593       4   88587   88584   88590       4   88587   88584
   88593       4   88581   88575   88584      99   88578   88575   88581      35
   88578   88575   88584      99   88575   88584   88587     100   88575   88584
   88590     100   88575   88584   88593     100   88569   88563   88572       4
   88566   88563   88569       4   88566   88563   88572       4   88560   88557
   88563      43   88560   88557   88575      68   88557   88563   88566      45
   88557   88563   88569      45   88557   88563   88572      45   88557   88575
   88578      67   88557   88575   88581      67   88554   88551   88557      46
   88554   88551   88596      26   88551   88557   88560      47   88548   88545
   88551      29   88545   88551   88554      30   88647   88653   88656       2
   88641   88638   88644      80   88632   88638   88641       2   88632   88638
   88644       2   88629   88623   88632      81   88626   88623   88629      35
   88626   88623   88632      81   88620   88614   88623      76   88617   88614
   88620      35   88617   88614   88623      76   88614   88623   88626      76
   88614   88623   88629      76   88611   88608   88614      38   88611   88608
   88647      26   88608   88614   88617      39   88608   88614   88620      39
   88605   88602   88608      29   88602   88608   88611      30   88692   88698
   88701       2   88680   88674   88683      34   88677   88674   88680      35
   88677   88674   88683      34   88671   88665   88674      76   88668   88665
   88671      35   88668   88665   88674      76   88665   88674   88677      76
   88665   88674   88680      76   88662   88659   88665      38   88662   88659
   88692      26   88659   88665   88668      39   88659   88665   88671      39
   88656   88653   88659      29   88653   88659   88662      30   88749   88755
   88758       2   88743   88737   88746       4   88740   88737   88743       4
   88740   88737   88746       4   88734   88728   88737      99   88731   88728
   88734      35   88731   88728   88737      99   88728   88737   88740     100
   88728   88737   88743     100   88728   88737   88746     100   88722   88716
   88725       4   88719   88716   88722       4   88719   88716   88725       4
   88713   88710   88716      43   88713   88710   88728      68   88710   88716
   88719      45   88710   88716   88722      45   88710   88716   88725      45
   88710   88728   88731      67   88710   88728   88734      67   88707   88704
   88710      46   88707   88704   88749      26   88704   88710   88713      47
   88701   88698   88704      29   88698   88704   88707      30   88806   88812
   88815       2   88800   88794   88803       4   88797   88794   88800       4
   88797   88794   88803       4   88791   88785   88794      99   88788   88785
   88791      35   88788   88785   88794      99   88785   88794   88797     100
   88785   88794   88800     100   88785   88794   88803     100   88779   88773
   88782       4   88776   88773   88779       4   88776   88773   88782       4
   88770   88767   88773      43   88770   88767   88785      68   88767   88773
   88776      45   88767   88773   88779      45   88767   88773   88782      45
   88767   88785   88788      67   88767   88785   88791      67   88764   88761
   88767      46   88764   88761   88806      26   88761   88767   88770      47
   88758   88755   88761      29   88755   88761   88764      30   88851   88857
   88860       2   88839   88833   88842      34   88836   88833   88839      35
   88836   88833   88842      34   88830   88824   88833      76   88827   88824
   88830      35   88827   88824   88833      76   88824   88833   88836      76
   88824   88833   88839      76   88821   88818   88824      38   88821   88818
   88851      26   88818   88824   88827      39   88818   88824   88830      39
   88815   88812   88818      29   88812   88818   88821      30   88902   88908
   88911       2   88896   88893   88899      80   88887   88893   88896       2
   88887   88893   88899       2   88884   88878   88887      81   88881   88878
   88884      35   88881   88878   88887      81   88875   88869   88878      76
   88872   88869   88875      35   88872   88869   88878      76   88869   88878
   88881      76   88869   88878   88884      76   88866   88863   88869      38
   88866   88863   88902      26   88863   88869   88872      39   88863   88869
   88875      39   88860   88857   88863      29   88857   88863   88866      30
   88959   88965   88968       2   88953   88947   88956       4   88950   88947
   88953       4   88950   88947   88956       4   88941   88935   88944       4
   88938   88935   88941       4   88938   88935   88944       4   88932   88929
   88935      43   88932   88929   88947      43   88929   88935   88938      45
   88929   88935   88941      45   88929   88935   88944      45   88929   88947
   88950      45   88929   88947   88953      45   88929   88947   88956      45
   88926   88920   88929      67   88923   88920   88926      35   88923   88920
   88929      67   88920   88929   88932      68   88917   88914   88920      38
   88917   88914   88959      26   88914   88920   88923      39   88914   88920
   88926      39   88911   88908   88914      29   88908   88914   88917      30
   88995   89001   89004       2   88983   88977   88986      34   88980   88977
   88983      35   88980   88977   88986      34   88974   88971   88977      38
   88974   88971   88995      26   88971   88977   88980      39   88971   88977
   88983      39   88968   88965   88971      29   88965   88971   88974      30
   89043   89049   89052       2   89037   89031   89040       4   89034   89031
   89037       4   89034   89031   89040       4   89025   89019   89028       4
   89022   89019   89025       4   89022   89019   89028       4   89016   89013
   89019      43   89016   89013   89031      43   89013   89019   89022      45
   89013   89019   89025      45   89013   89019   89028      45   89013   89031
   89034      45   89013   89031   89037      45   89013   89031   89040      45
   89010   89007   89013      46   89010   89007   89043      26   89007   89013
   89016      47   89004   89001   89007      29   89001   89007   89010      30
   89085   89091   89094       2   89073   89067   89076       4   89070   89067
   89073       4   89070   89067   89076       4   89064   89061   89067      86
   89064   89061   89079      87   89061   89067   89070      45   89061   89067
   89073      45   89061   89067   89076      45   89061   89079   89082      88
   89058   89055   89061      46   89058   89055   89085      26   89055   89061
   89064      89   89052   89049   89055      29   89049   89055   89058      30
   89127   89133   89136       2   89115   89109   89118       4   89112   89109
   89115       4   89112   89109   89118       4   89106   89103   89109      86
   89106   89103   89121      87   89103   89109   89112      45   89103   89109
   89115      45   89103   89109   89118      45   89103   89121   89124      88
   89100   89097   89103      46   89100   89097   89127      26   89097   89103
   89106      89   89094   89091   89097      29   89091   89097   89100      30
   89160   89166   89169       2   89151   89145   89154     104   89148   89145
   89151      74   89148   89145   89154     104   89145   89154   89157     105
   89142   89139   89145      38   89142   89139   89160      26   89139   89145
   89148     106   89139   89145   89151     106   89136   89133   89139      29
   89133   89139   89142      30   89205   89211   89214       2   89193   89187
   89196      34   89190   89187   89193      35   89190   89187   89196      34
   89184   89178   89187      76   89181   89178   89184      35   89181   89178
   89187      76   89178   89187   89190      76   89178   89187   89193      76
   89175   89172   89178      38   89175   89172   89205      26   89172   89178
   89181      39   89172   89178   89184      39   89169   89166   89172      29
   89166   89172   89175      30   89268   89274   89277       2   89259   89256
   89262      50   89256   89262   89265      50   89247   89250   89253     130
   89247   89256   89259     134   89244   89241   89247     134   89238   89235
   89241      50   89235   89241   89244      50   89232   89235   89238      50
   89232   89262   89265      50   89229   89223   89232      52   89226   89223
   89229       4   89226   89223   89232      52   89220   89217   89223      54
   89220   89217   89268      26   89217   89223   89226       8   89217   89223
   89229       8   89214   89211   89217      29   89211   89217   89220      30
   89313   89319   89322       2   89301   89295   89304      34   89298   89295
   89301      35   89298   89295   89304      34   89292   89286   89295      76
   89289   89286   89292      35   89289   89286   89295      76   89286   89295
   89298      76   89286   89295   89301      76   89283   89280   89286      38
   89283   89280   89313      26   89280   89286   89289      39   89280   89286
   89292      39   89277   89274   89280      29   89274   89280   89283      30
   89379   89385   89388       2   89373   89367   89376      12   89370   89367
   89373      12   89370   89367   89376      12   89364   89358   89367      16
   89361   89358   89364      17   89361   89358   89367      16   89358   89367
   89370      18   89358   89367   89373      18   89358   89367   89376      18
   89355   89349   89358      19   89352   89349   89355      20   89352   89349
   89358      19   89349   89358   89361      21   89349   89358   89364      21
   89346   89340   89349      19   89343   89340   89346      20   89343   89340
   89349      19   89340   89349   89352      19   89340   89349   89355      19
   89337   89331   89340      19   89334   89331   89337      20   89334   89331
   89340      19   89331   89340   89343      19   89331   89340   89346      19
   89328   89325   89331      25   89328   89325   89379      26   89325   89331
   89334      27   89325   89331   89337      27   89322   89319   89325      29
   89319   89325   89328      30   89424   89430   89433       2   89412   89406
   89415      34   89409   89406   89412      35   89409   89406   89415      34
   89403   89397   89406      76   89400   89397   89403      35   89400   89397
   89406      76   89397   89406   89409      76   89397   89406   89412      76
   89394   89391   89397      38   89394   89391   89424      26   89391   89397
   89400      39   89391   89397   89403      39   89388   89385   89391      29
   89385   89391   89394      30   89490   89496   89499       2   89484   89478
   89487      12   89481   89478   89484      12   89481   89478   89487      12
   89475   89469   89478      16   89472   89469   89475      17   89472   89469
   89478      16   89469   89478   89481      18   89469   89478   89484      18
   89469   89478   89487      18   89466   89460   89469      19   89463   89460
   89466      20   89463   89460   89469      19   89460   89469   89472      21
   89460   89469   89475      21   89457   89451   89460      19   89454   89451
   89457      20   89454   89451   89460      19   89451   89460   89463      19
   89451   89460   89466      19   89448   89442   89451      19   89445   89442
   89448      20   89445   89442   89451      19   89442   89451   89454      19
   89442   89451   89457      19   89439   89436   89442      25   89439   89436
   89490      26   89436   89442   89445      27   89436   89442   89448      27
   89433   89430   89436      29   89430   89436   89439      30   89547   89553
   89556       2   89541   89535   89544       4   89538   89535   89541       4
   89538   89535   89544       4   89529   89523   89532       4   89526   89523
   89529       4   89526   89523   89532       4   89520   89517   89523      43
   89520   89517   89535      43   89517   89523   89526      45   89517   89523
   89529      45   89517   89523   89532      45   89517   89535   89538      45
   89517   89535   89541      45   89517   89535   89544      45   89514   89508
   89517      67   89511   89508   89514      35   89511   89508   89517      67
   89508   89517   89520      68   89505   89502   89508      38   89505   89502
   89547      26   89502   89508   89511      39   89502   89508   89514      39
   89499   89496   89502      29   89496   89502   89505      30   89589   89595
   89598       2   89583   89580   89586      80   89574   89580   89583       2
   89574   89580   89586       2   89571   89565   89574      81   89568   89565
   89571      35   89568   89565   89574      81   89562   89559   89565      38
   89562   89559   89589      26   89559   89565   89568      39   89559   89565
   89571      39   89556   89553   89559      29   89553   89559   89562      30
   89634   89640   89643       2   89622   89616   89625      34   89619   89616
   89622      35   89619   89616   89625      34   89613   89607   89616      76
   89610   89607   89613      35   89610   89607   89616      76   89607   89616
   89619      76   89607   89616   89622      76   89604   89601   89607      38
   89604   89601   89634      26   89601   89607   89610      39   89601   89607
   89613      39   89598   89595   89601      29   89595   89601   89604      30
   89706   89712   89715       2   89700   89697   89703      58   89691   89688
   89694      58   89685   89688   89691      60   89685   89688   89694      60
   89685   89697   89700      60   89685   89697   89703      60   89682   89679
   89685      60   89676   89670   89679      61   89673   89670   89676      62
   89673   89670   89679      61   89670   89679   89682      63   89667   89661
   89670      19   89664   89661   89667      20   89664   89661   89670      19
   89661   89670   89673      65   89661   89670   89676      65   89658   89652
   89661      19   89655   89652   89658      20   89655   89652   89661      19
   89652   89661   89664      19   89652   89661   89667      19   89649   89646
   89652      25   89649   89646   89706      26   89646   89652   89655      27
   89646   89652   89658      27   89643   89640   89646      29   89640   89646
   89649      30   89763   89769   89772       2   89757   89751   89760       4
   89754   89751   89757       4   89754   89751   89760       4   89745   89739
   89748       4   89742   89739   89745       4   89742   89739   89748       4
   89736   89733   89739      43   89736   89733   89751      43   89733   89739
   89742      45   89733   89739   89745      45   89733   89739   89748      45
   89733   89751   89754      45   89733   89751   89757      45   89733   89751
   89760      45   89730   89724   89733      67   89727   89724   89730      35
   89727   89724   89733      67   89724   89733   89736      68   89721   89718
   89724      38   89721   89718   89763      26   89718   89724   89727      39
   89718   89724   89730      39   89715   89712   89718      29   89712   89718
   89721      30   89793   89799   89802       2   89787   89781   89790       4
   89784   89781   89787       4   89784   89781   89790       4   89778   89775
   89781      54   89778   89775   89793      26   89775   89781   89784       8
   89775   89781   89787       8   89775   89781   89790       8   89772   89769
   89775      29   89769   89775   89778      30   89859   89865   89868       2
   89853   89847   89856      12   89850   89847   89853      12   89850   89847
   89856      12   89844   89838   89847      16   89841   89838   89844      17
   89841   89838   89847      16   89838   89847   89850      18   89838   89847
   89853      18   89838   89847   89856      18   89835   89829   89838      19
   89832   89829   89835      20   89832   89829   89838      19   89829   89838
   89841      21   89829   89838   89844      21   89826   89820   89829      19
   89823   89820   89826      20   89823   89820   89829      19   89820   89829
   89832      19   89820   89829   89835      19   89817   89811   89820      19
   89814   89811   89817      20   89814   89811   89820      19   89811   89820
   89823      19   89811   89820   89826      19   89808   89805   89811      25
   89808   89805   89859      26   89805   89811   89814      27   89805   89811
   89817      27   89802   89799   89805      29   89799   89805   89808      30
   89916   89922   89925       2   89910   89904   89913       4   89907   89904
   89910       4   89907   89904   89913       4   89898   89892   89901       4
   89895   89892   89898       4   89895   89892   89901       4   89889   89886
   89892      43   89889   89886   89904      43   89886   89892   89895      45
   89886   89892   89898      45   89886   89892   89901      45   89886   89904
   89907      45   89886   89904   89910      45   89886   89904   89913      45
   89883   89877   89886      67   89880   89877   89883      35   89880   89877
   89886      67   89877   89886   89889      68   89874   89871   89877      38
   89874   89871   89916      26   89871   89877   89880      39   89871   89877
   89883      39   89868   89865   89871      29   89865   89871   89874      30
   89949   89955   89958       2   89940   89934   89943     104   89937   89934
   89940      74   89937   89934   89943     104   89934   89943   89946     105
   89931   89928   89934      38   89931   89928   89949      26   89928   89934
   89937     106   89928   89934   89940     106   89925   89922   89928      29
   89922   89928   89931      30   89985   89991   89994       2   89973   89967
   89976      34   89970   89967   89973      35   89970   89967   89976      34
   89964   89961   89967      38   89964   89961   89985      26   89961   89967
   89970      39   89961   89967   89973      39   89958   89955   89961      29
   89955   89961   89964      30   90006   90012   90015       2   90003   89997
   90006      26   90000   89997   90003      57   90000   89997   90006      26
   89994   89991   89997      29   89991   89997   90000      30   89991   89997
   90003      30   90054   90060   90063       2   90048   90042   90051       4
   90045   90042   90048       4   90045   90042   90051       4   90036   90030
   90039       4   90033   90030   90036       4   90033   90030   90039       4
   90027   90024   90030      43   90027   90024   90042      43   90024   90030
   90033      45   90024   90030   90036      45   90024   90030   90039      45
   90024   90042   90045      45   90024   90042   90048      45   90024   90042
   90051      45   90021   90018   90024      46   90021   90018   90054      26
   90018   90024   90027      47   90015   90012   90018      29   90012   90018
   90021      30   90084   90090   90093       2   90078   90072   90081       4
   90075   90072   90078       4   90075   90072   90081       4   90069   90066
   90072      54   90069   90066   90084      26   90066   90072   90075       8
   90066   90072   90078       8   90066   90072   90081       8   90063   90060
   90066      29   90060   90066   90069      30   90132   90138   90141       2
   90126   90120   90129       4   90123   90120   90126       4   90123   90120
   90129       4   90114   90108   90117       4   90111   90108   90114       4
   90111   90108   90117       4   90105   90102   90108      43   90105   90102
   90120      43   90102   90108   90111      45   90102   90108   90114      45
   90102   90108   90117      45   90102   90120   90123      45   90102   90120
   90126      45   90102   90120   90129      45   90099   90096   90102      46
   90099   90096   90132      26   90096   90102   90105      47   90093   90090
   90096      29   90090   90096   90099      30   90189   90195   90198       2
   90183   90177   90186       4   90180   90177   90183       4   90180   90177
   90186       4   90171   90165   90174       4   90168   90165   90171       4
   90168   90165   90174       4   90162   90159   90165      43   90162   90159
   90177      43   90159   90165   90168      45   90159   90165   90171      45
   90159   90165   90174      45   90159   90177   90180      45   90159   90177
   90183      45   90159   90177   90186      45   90156   90150   90159      67
   90153   90150   90156      35   90153   90150   90159      67   90150   90159
   90162      68   90147   90144   90150      38   90147   90144   90189      26
   90144   90150   90153      39   90144   90150   90156      39   90141   90138
   90144      29   90138   90144   90147      30   90255   90261   90264       2
   90249   90243   90252      12   90246   90243   90249      12   90246   90243
   90252      12   90240   90234   90243      16   90237   90234   90240      17
   90237   90234   90243      16   90234   90243   90246      18   90234   90243
   90249      18   90234   90243   90252      18   90231   90225   90234      19
   90228   90225   90231      20   90228   90225   90234      19   90225   90234
   90237      21   90225   90234   90240      21   90222   90216   90225      19
   90219   90216   90222      20   90219   90216   90225      19   90216   90225
   90228      19   90216   90225   90231      19   90213   90207   90216      19
   90210   90207   90213      20   90210   90207   90216      19   90207   90216
   90219      19   90207   90216   90222      19   90204   90201   90207      25
   90204   90201   90255      26   90201   90207   90210      27   90201   90207
   90213      27   90198   90195   90201      29   90195   90201   90204      30
   90303   90309   90312       2   90297   90291   90300       4   90294   90291
   90297       4   90294   90291   90300       4   90285   90279   90288       4
   90282   90279   90285       4   90282   90279   90288       4   90276   90273
   90279      43   90276   90273   90291      43   90273   90279   90282      45
   90273   90279   90285      45   90273   90279   90288      45   90273   90291
   90294      45   90273   90291   90297      45   90273   90291   90300      45
   90270   90267   90273      46   90270   90267   90303      26   90267   90273
   90276      47   90264   90261   90267      29   90261   90267   90270      30
   90324   90330   90333       2   90321   90315   90324      26   90318   90315
   90321      57   90318   90315   90324      26   90312   90309   90315      29
   90309   90315   90318      30   90309   90315   90321      30   90345   90351
   90354       2   90342   90336   90345      26   90339   90336   90342      57
   90339   90336   90345      26   90333   90330   90336      29   90330   90336
   90339      30   90330   90336   90342      30   90387   90393   90396       2
   90375   90369   90378       4   90372   90369   90375       4   90372   90369
   90378       4   90366   90363   90369      86   90366   90363   90381      87
   90363   90369   90372      45   90363   90369   90375      45   90363   90369
   90378      45   90363   90381   90384      88   90360   90357   90363      46
   90360   90357   90387      26   90357   90363   90366      89   90354   90351
   90357      29   90351   90357   90360      30   90420   90426   90429       2
   90411   90405   90414     104   90408   90405   90411      74   90408   90405
   90414     104   90405   90414   90417     105   90402   90399   90405      38
   90402   90399   90420      26   90399   90405   90408     106   90399   90405
   90411     106   90396   90393   90399      29   90393   90399   90402      30
   90456   90462   90465       2   90444   90438   90447      34   90441   90438
   90444      35   90441   90438   90447      34   90435   90432   90438      38
   90435   90432   90456      26   90432   90438   90441      39   90432   90438
   90444      39   90429   90426   90432      29   90426   90432   90435      30
   90504   90510   90513       2   90498   90492   90501       4   90495   90492
   90498       4   90495   90492   90501       4   90486   90480   90489       4
   90483   90480   90486       4   90483   90480   90489       4   90477   90474
   90480      43   90477   90474   90492      43   90474   90480   90483      45
   90474   90480   90486      45   90474   90480   90489      45   90474   90492
   90495      45   90474   90492   90498      45   90474   90492   90501      45
   90471   90468   90474      46   90471   90468   90504      26   90468   90474
   90477      47   90465   90462   90468      29   90462   90468   90471      30
   90549   90555   90558       2   90537   90531   90540      34   90534   90531
   90537      35   90534   90531   90540      34   90528   90522   90531      76
   90525   90522   90528      35   90525   90522   90531      76   90522   90531
   90534      76   90522   90531   90537      76   90519   90516   90522      38
   90519   90516   90549      26   90516   90522   90525      39   90516   90522
   90528      39   90513   90510   90516      29   90510   90516   90519      30
   90597   90603   90606       2   90591   90585   90594       4   90588   90585
   90591       4   90588   90585   90594       4   90579   90573   90582       4
   90576   90573   90579       4   90576   90573   90582       4   90570   90567
   90573      43   90570   90567   90585      43   90567   90573   90576      45
   90567   90573   90579      45   90567   90573   90582      45   90567   90585
   90588      45   90567   90585   90591      45   90567   90585   90594      45
   90564   90561   90567      46   90564   90561   90597      26   90561   90567
   90570      47   90558   90555   90561      29   90555   90561   90564      30
   90639   90645   90648       2   90633   90630   90636      80   90624   90630
   90633       2   90624   90630   90636       2   90621   90615   90624      81
   90618   90615   90621      35   90618   90615   90624      81   90612   90609
   90615      38   90612   90609   90639      26   90609   90615   90618      39
   90609   90615   90621      39   90606   90603   90609      29   90603   90609
   90612      30   90684   90690   90693       2   90672   90666   90675      34
   90669   90666   90672      35   90669   90666   90675      34   90663   90657
   90666      76   90660   90657   90663      35   90660   90657   90666      76
   90657   90666   90669      76   90657   90666   90672      76   90654   90651
   90657      38   90654   90651   90684      26   90651   90657   90660      39
   90651   90657   90663      39   90648   90645   90651      29   90645   90651
   90654      30   90750   90756   90759       2   90744   90738   90747      12
   90741   90738   90744      12   90741   90738   90747      12   90735   90729
   90738      16   90732   90729   90735      17   90732   90729   90738      16
   90729   90738   90741      18   90729   90738   90744      18   90729   90738
   90747      18   90726   90720   90729      19   90723   90720   90726      20
   90723   90720   90729      19   90720   90729   90732      21   90720   90729
   90735      21   90717   90711   90720      19   90714   90711   90717      20
   90714   90711   90720      19   90711   90720   90723      19   90711   90720
   90726      19   90708   90702   90711      19   90705   90702   90708      20
   90705   90702   90711      19   90702   90711   90714      19   90702   90711
   90717      19   90699   90696   90702      25   90699   90696   90750      26
   90696   90702   90705      27   90696   90702   90708      27   90693   90690
   90696      29   90690   90696   90699      30   90816   90822   90825       2
   90810   90804   90813      12   90807   90804   90810      12   90807   90804
   90813      12   90801   90795   90804      16   90798   90795   90801      17
   90798   90795   90804      16   90795   90804   90807      18   90795   90804
   90810      18   90795   90804   90813      18   90792   90786   90795      19
   90789   90786   90792      20   90789   90786   90795      19   90786   90795
   90798      21   90786   90795   90801      21   90783   90777   90786      19
   90780   90777   90783      20   90780   90777   90786      19   90777   90786
   90789      19   90777   90786   90792      19   90774   90768   90777      19
   90771   90768   90774      20   90771   90768   90777      19   90768   90777
   90780      19   90768   90777   90783      19   90765   90762   90768      25
   90765   90762   90816      26   90762   90768   90771      27   90762   90768
   90774      27   90759   90756   90762      29   90756   90762   90765      30
   90852   90858   90861       2   90840   90834   90843      34   90837   90834
   90840      35   90837   90834   90843      34   90831   90828   90834      38
   90831   90828   90852      26   90828   90834   90837      39   90828   90834
   90840      39   90825   90822   90828      29   90822   90828   90831      30
   90924   90930   90933       2   90918   90915   90921      58   90909   90906
   90912      58   90903   90906   90909      60   90903   90906   90912      60
   90903   90915   90918      60   90903   90915   90921      60   90900   90897
   90903      60   90894   90888   90897      61   90891   90888   90894      62
   90891   90888   90897      61   90888   90897   90900      63   90885   90879
   90888      19   90882   90879   90885      20   90882   90879   90888      19
   90879   90888   90891      65   90879   90888   90894      65   90876   90870
   90879      19   90873   90870   90876      20   90873   90870   90879      19
   90870   90879   90882      19   90870   90879   90885      19   90867   90864
   90870      25   90867   90864   90924      26   90864   90870   90873      27
   90864   90870   90876      27   90861   90858   90864      29   90858   90864
   90867      30   90972   90978   90981       2   90966   90960   90969       4
   90963   90960   90966       4   90963   90960   90969       4   90954   90948
   90957       4   90951   90948   90954       4   90951   90948   90957       4
   90945   90942   90948      43   90945   90942   90960      43   90942   90948
   90951      45   90942   90948   90954      45   90942   90948   90957      45
   90942   90960   90963      45   90942   90960   90966      45   90942   90960
   90969      45   90939   90936   90942      46   90939   90936   90972      26
   90936   90942   90945      47   90933   90930   90936      29   90930   90936
   90939      30   91014   91020   91023       2   91002   90996   91005       4
   90999   90996   91002       4   90999   90996   91005       4   90993   90990
   90996      86   90993   90990   91008      87   90990   90996   90999      45
   90990   90996   91002      45   90990   90996   91005      45   90990   91008
   91011      88   90987   90984   90990      46   90987   90984   91014      26
   90984   90990   90993      89   90981   90978   90984      29   90978   90984
   90987      30   91050   91056   91059       2   91038   91032   91041      34
   91035   91032   91038      35   91035   91032   91041      34   91029   91026
   91032      38   91029   91026   91050      26   91026   91032   91035      39
   91026   91032   91038      39   91023   91020   91026      29   91020   91026
   91029      30   91080   91086   91089       2   91074   91068   91077       4
   91071   91068   91074       4   91071   91068   91077       4   91065   91062
   91068      54   91065   91062   91080      26   91062   91068   91071       8
   91062   91068   91074       8   91062   91068   91077       8   91059   91056
   91062      29   91056   91062   91065      30   91137   91143   91146       2
   91131   91125   91134       4   91128   91125   91131       4   91128   91125
   91134       4   91119   91113   91122       4   91116   91113   91119       4
   91116   91113   91122       4   91110   91107   91113      43   91110   91107
   91125      43   91107   91113   91116      45   91107   91113   91119      45
   91107   91113   91122      45   91107   91125   91128      45   91107   91125
   91131      45   91107   91125   91134      45   91104   91098   91107      67
   91101   91098   91104      35   91101   91098   91107      67   91098   91107
   91110      68   91095   91092   91098      38   91095   91092   91137      26
   91092   91098   91101      39   91092   91098   91104      39   91089   91086
   91092      29   91086   91092   91095      30   91179   91185   91188       2
   91173   91170   91176      80   91164   91170   91173       2   91164   91170
   91176       2   91161   91155   91164      81   91158   91155   91161      35
   91158   91155   91164      81   91152   91149   91155      38   91152   91149
   91179      26   91149   91155   91158      39   91149   91155   91161      39
   91146   91143   91149      29   91143   91149   91152      30   91209   91215
   91218       2   91203   91197   91206       4   91200   91197   91203       4
   91200   91197   91206       4   91194   91191   91197      54   91194   91191
   91209      26   91191   91197   91200       8   91191   91197   91203       8
   91191   91197   91206       8   91188   91185   91191      29   91185   91191
   91194      30   91251   91257   91260       2   91239   91233   91242       4
   91236   91233   91239       4   91236   91233   91242       4   91230   91227
   91233      86   91230   91227   91245      87   91227   91233   91236      45
   91227   91233   91239      45   91227   91233   91242      45   91227   91245
   91248      88   91224   91221   91227      46   91224   91221   91251      26
   91221   91227   91230      89   91218   91215   91221      29   91215   91221
   91224      30   91323   91329   91332       2   91317   91314   91320      58
   91308   91305   91311      58   91302   91305   91308      60   91302   91305
   91311      60   91302   91314   91317      60   91302   91314   91320      60
   91299   91296   91302      60   91293   91287   91296      61   91290   91287
   91293      62   91290   91287   91296      61   91287   91296   91299      63
   91284   91278   91287      19   91281   91278   91284      20   91281   91278
   91287      19   91278   91287   91290      65   91278   91287   91293      65
   91275   91269   91278      19   91272   91269   91275      20   91272   91269
   91278      19   91269   91278   91281      19   91269   91278   91284      19
   91266   91263   91269      25   91266   91263   91323      26   91263   91269
   91272      27   91263   91269   91275      27   91260   91257   91263      29
   91257   91263   91266      30   91353   91359   91362       2   91347   91341
   91350       4   91344   91341   91347       4   91344   91341   91350       4
   91338   91335   91341      54   91338   91335   91353      26   91335   91341
   91344       8   91335   91341   91347       8   91335   91341   91350       8
   91332   91329   91335      29   91329   91335   91338      30   91383   91389
   91392       2   91377   91371   91380       4   91374   91371   91377       4
   91374   91371   91380       4   91368   91365   91371      54   91368   91365
   91383      26   91365   91371   91374       8   91365   91371   91377       8
   91365   91371   91380       8   91362   91359   91365      29   91359   91365
   91368      30   91431   91437   91440       2   91425   91419   91428       4
   91422   91419   91425       4   91422   91419   91428       4   91413   91407
   91416       4   91410   91407   91413       4   91410   91407   91416       4
   91404   91401   91407      43   91404   91401   91419      43   91401   91407
   91410      45   91401   91407   91413      45   91401   91407   91416      45
   91401   91419   91422      45   91401   91419   91425      45   91401   91419
   91428      45   91398   91395   91401      46   91398   91395   91431      26
   91395   91401   91404      47   91392   91389   91395      29   91389   91395
   91398      30   91476   91482   91485       2   91464   91458   91467      34
   91461   91458   91464      35   91461   91458   91467      34   91455   91449
   91458      76   91452   91449   91455      35   91452   91449   91458      76
   91449   91458   91461      76   91449   91458   91464      76   91446   91443
   91449      38   91446   91443   91476      26   91443   91449   91452      39
   91443   91449   91455      39   91440   91437   91443      29   91437   91443
   91446      30   91521   91527   91530       2   91509   91503   91512      34
   91506   91503   91509      35   91506   91503   91512      34   91500   91494
   91503      76   91497   91494   91500      35   91497   91494   91503      76
   91494   91503   91506      76   91494   91503   91509      76   91491   91488
   91494      38   91491   91488   91521      26   91488   91494   91497      39
   91488   91494   91500      39   91485   91482   91488      29   91482   91488
   91491      30   91542   91548   91551       2   91539   91533   91542      26
   91536   91533   91539      57   91536   91533   91542      26   91530   91527
   91533      29   91527   91533   91536      30   91527   91533   91539      30
   91599   91605   91608       2   91593   91587   91596       4   91590   91587
   91593       4   91590   91587   91596       4   91584   91578   91587      99
   91581   91578   91584      35   91581   91578   91587      99   91578   91587
   91590     100   91578   91587   91593     100   91578   91587   91596     100
   91572   91566   91575       4   91569   91566   91572       4   91569   91566
   91575       4   91563   91560   91566      43   91563   91560   91578      68
   91560   91566   91569      45   91560   91566   91572      45   91560   91566
   91575      45   91560   91578   91581      67   91560   91578   91584      67
   91557   91554   91560      46   91557   91554   91599      26   91554   91560
   91563      47   91551   91548   91554      29   91548   91554   91557      30
   91647   91653   91656       2   91641   91635   91644       4   91638   91635
   91641       4   91638   91635   91644       4   91629   91623   91632       4
   91626   91623   91629       4   91626   91623   91632       4   91620   91617
   91623      43   91620   91617   91635      43   91617   91623   91626      45
   91617   91623   91629      45   91617   91623   91632      45   91617   91635
   91638      45   91617   91635   91641      45   91617   91635   91644      45
   91614   91611   91617      46   91614   91611   91647      26   91611   91617
   91620      47   91608   91605   91611      29   91605   91611   91614      30
   91704   91710   91713       2   91698   91692   91701       4   91695   91692
   91698       4   91695   91692   91701       4   91686   91680   91689       4
   91683   91680   91686       4   91683   91680   91689       4   91677   91674
   91680      43   91677   91674   91692      43   91674   91680   91683      45
   91674   91680   91686      45   91674   91680   91689      45   91674   91692
   91695      45   91674   91692   91698      45   91674   91692   91701      45
   91671   91665   91674      67   91668   91665   91671      35   91668   91665
   91674      67   91665   91674   91677      68   91662   91659   91665      38
   91662   91659   91704      26   91659   91665   91668      39   91659   91665
   91671      39   91656   91653   91659      29   91653   91659   91662      30
   91725   91731   91734       2   91722   91716   91725      26   91719   91716
   91722      57   91719   91716   91725      26   91713   91710   91716      29
   91710   91716   91719      30   91710   91716   91722      30   91746   91752
   91755       2   91743   91737   91746      26   91740   91737   91743      57
   91740   91737   91746      26   91734   91731   91737      29   91731   91737
   91740      30   91731   91737   91743      30   91767   91773   91776       2
   91764   91758   91767      26   91761   91758   91764      57   91761   91758
   91767      26   91755   91752   91758      29   91752   91758   91761      30
   91752   91758   91764      30   91800   91806   91809       2   91791   91785
   91794     137   91788   91785   91791      74   91788   91785   91794     137
   91785   91794   91797     138   91782   91779   91785      38   91782   91779
   91800      26   91779   91785   91788     106   91779   91785   91791     106
   91776   91773   91779      29   91773   91779   91782      30   91830   91836
   91839       2   91824   91818   91827       4   91821   91818   91824       4
   91821   91818   91827       4   91815   91812   91818      54   91815   91812
   91830      26   91812   91818   91821       8   91812   91818   91824       8
   91812   91818   91827       8   91809   91806   91812      29   91806   91812
   91815      30   91887   91893   91896       2   91881   91875   91884       4
   91878   91875   91881       4   91878   91875   91884       4   91869   91863
   91872       4   91866   91863   91869       4   91866   91863   91872       4
   91860   91857   91863      43   91860   91857   91875      43   91857   91863
   91866      45   91857   91863   91869      45   91857   91863   91872      45
   91857   91875   91878      45   91857   91875   91881      45   91857   91875
   91884      45   91854   91848   91857      67   91851   91848   91854      35
   91851   91848   91857      67   91848   91857   91860      68   91845   91842
   91848      38   91845   91842   91887      26   91842   91848   91851      39
   91842   91848   91854      39   91839   91836   91842      29   91836   91842
   91845      30   91944   91950   91953       2   91938   91932   91941       4
   91935   91932   91938       4   91935   91932   91941       4   91926   91920
   91929       4   91923   91920   91926       4   91923   91920   91929       4
   91917   91914   91920      43   91917   91914   91932      43   91914   91920
   91923      45   91914   91920   91926      45   91914   91920   91929      45
   91914   91932   91935      45   91914   91932   91938      45   91914   91932
   91941      45   91911   91905   91914      67   91908   91905   91911      35
   91908   91905   91914      67   91905   91914   91917      68   91902   91899
   91905      38   91902   91899   91944      26   91899   91905   91908      39
   91899   91905   91911      39   91896   91893   91899      29   91893   91899
   91902      30   92016   92022   92025       2   92010   92007   92013      58
   92001   91998   92004      58   91995   91998   92001      60   91995   91998
   92004      60   91995   92007   92010      60   91995   92007   92013      60
   91992   91989   91995      60   91986   91980   91989      61   91983   91980
   91986      62   91983   91980   91989      61   91980   91989   91992      63
   91977   91971   91980      19   91974   91971   91977      20   91974   91971
   91980      19   91971   91980   91983      65   91971   91980   91986      65
   91968   91962   91971      19   91965   91962   91968      20   91965   91962
   91971      19   91962   91971   91974      19   91962   91971   91977      19
   91959   91956   91962      25   91959   91956   92016      26   91956   91962
   91965      27   91956   91962   91968      27   91953   91950   91956      29
   91950   91956   91959      30   92049   92055   92058       2   92040   92034
   92043     137   92037   92034   92040      74   92037   92034   92043     137
   92034   92043   92046     138   92031   92028   92034      38   92031   92028
   92049      26   92028   92034   92037     106   92028   92034   92040     106
   92025   92022   92028      29   92022   92028   92031      30   92100   92094
   92103       4   92097   92094   92100       4   92097   92094   92103       4
   92091   92085   92094      99   92088   92085   92091      35   92088   92085
   92094      99   92085   92094   92097     100   92085   92094   92100     100
   92085   92094   92103     100   92079   92073   92082       4   92076   92073
   92079       4   92076   92073   92082       4   92070   92067   92073      43
   92070   92067   92085      68   92067   92073   92076      45   92067   92073
   92079      45   92067   92073   92082      45   92067   92085   92088      67
   92067   92085   92091      67   92064   92061   92067      46   92064   92061
   92106      26   92061   92067   92070      47   92058   92055   92061      29
   92055   92061   92064      30   92148   92154   92157       2   92145   92142
   92148      26   92139   92133   92142       8   92136   92133   92139       4
   92136   92133   92142       8   92133   92142   92145      54   92130   92124
   92133      92   92127   92124   92130       4   92127   92124   92133      92
   92124   92133   92136      92   92124   92133   92139      92   92121   92115
   92124      94   92118   92115   92121      71   92118   92115   92124      94
   92115   92124   92127      92   92115   92124   92130      92   92112   92115
   92118      97   92112   92115   92121      97   92112   92142   92145      30
   92178   92184   92187       2   92172   92166   92175       4   92169   92166
   92172       4   92169   92166   92175       4   92163   92160   92166      54
   92163   92160   92178      26   92160   92166   92169       8   92160   92166
   92172       8   92160   92166   92175       8   92157   92154   92160      29
   92154   92160   92163      30   92235   92241   92244       2   92229   92223
   92232       4   92226   92223   92229       4   92226   92223   92232       4
   92217   92211   92220       4   92214   92211   92217       4   92214   92211
   92220       4   92208   92205   92211      43   92208   92205   92223      43
   92205   92211   92214      45   92205   92211   92217      45   92205   92211
   92220      45   92205   92223   92226      45   92205   92223   92229      45
   92205   92223   92232      45   92202   92196   92205      67   92199   92196
   92202      35   92199   92196   92205      67   92196   92205   92208      68
   92193   92190   92196      38   92193   92190   92235      26   92190   92196
   92199      39   92190   92196   92202      39   92187   92184   92190      29
   92184   92190   92193      30   92271   92277   92280       2   92259   92253
   92262      34   92256   92253   92259      35   92256   92253   92262      34
   92250   92247   92253      38   92250   92247   92271      26   92247   92253
   92256      39   92247   92253   92259      39   92244   92241   92247      29
   92241   92247   92250      30   92304   92310   92313       2   92295   92289
   92298     104   92292   92289   92295      74   92292   92289   92298     104
   92289   92298   92301     105   92286   92283   92289      38   92286   92283
   92304      26   92283   92289   92292     106   92283   92289   92295     106
   92280   92277   92283      29   92277   92283   92286      30   92361   92367
   92370       2   92355   92349   92358       4   92352   92349   92355       4
   92352   92349   92358       4   92343   92337   92346       4   92340   92337
   92343       4   92340   92337   92346       4   92334   92331   92337      43
   92334   92331   92349      43   92331   92337   92340      45   92331   92337
   92343      45   92331   92337   92346      45   92331   92349   92352      45
   92331   92349   92355      45   92331   92349   92358      45   92328   92322
   92331      67   92325   92322   92328      35   92325   92322   92331      67
   92322   92331   92334      68   92319   92316   92322      38   92319   92316
   92361      26   92316   92322   92325      39   92316   92322   92328      39
   92313   92310   92316      29   92310   92316   92319      30   92391   92385
   92394       4   92388   92385   92391       4   92388   92385   92394       4
   92382   92379   92385      86   92382   92379   92397      87   92379   92385
   92388      45   92379   92385   92391      45   92379   92385   92394      45
   92379   92397   92400      88   92376   92373   92379      46   92376   92373
   92403      26   92373   92379   92382      89   92370   92367   92373      29
   92367   92373   92376      30   92445   92451   92454       2   92442   92439
   92445      26   92436   92430   92439       8   92433   92430   92436       4
   92433   92430   92439       8   92430   92439   92442      54   92427   92421
   92430      92   92424   92421   92427       4   92424   92421   92430      92
   92421   92430   92433      92   92421   92430   92436      92   92418   92412
   92421      94   92415   92412   92418      71   92415   92412   92421      94
   92412   92421   92424      92   92412   92421   92427      92   92409   92412
   92415      97   92409   92412   92418      97   92409   92439   92442      30
   92475   92481   92484       2   92469   92463   92472       4   92466   92463
   92469       4   92466   92463   92472       4   92460   92457   92463      54
   92460   92457   92475      26   92457   92463   92466       8   92457   92463
   92469       8   92457   92463   92472       8   92454   92451   92457      29
   92451   92457   92460      30   92517   92523   92526       2   92511   92508
   92514      80   92502   92508   92511       2   92502   92508   92514       2
   92499   92493   92502      81   92496   92493   92499      35   92496   92493
   92502      81   92490   92487   92493      38   92490   92487   92517      26
   92487   92493   92496      39   92487   92493   92499      39   92484   92481
   92487      29   92481   92487   92490      30   92562   92568   92571       2
   92550   92544   92553      34   92547   92544   92550      35   92547   92544
   92553      34   92541   92535   92544      76   92538   92535   92541      35
   92538   92535   92544      76   92535   92544   92547      76   92535   92544
   92550      76   92532   92529   92535      38   92532   92529   92562      26
   92529   92535   92538      39   92529   92535   92541      39   92526   92523
   92529      29   92523   92529   92532      30   92598   92604   92607       2
   92586   92580   92589      34   92583   92580   92586      35   92583   92580
   92589      34   92577   92574   92580      38   92577   92574   92598      26
   92574   92580   92583      39   92574   92580   92586      39   92571   92568
   92574      29   92568   92574   92577      30   92649   92655   92658       2
   92643   92640   92646      80   92634   92640   92643       2   92634   92640
   92646       2   92631   92625   92634      81   92628   92625   92631      35
   92628   92625   92634      81   92622   92616   92625      76   92619   92616
   92622      35   92619   92616   92625      76   92616   92625   92628      76
   92616   92625   92631      76   92613   92610   92616      38   92613   92610
   92649      26   92610   92616   92619      39   92610   92616   92622      39
   92607   92604   92610      29   92604   92610   92613      30   92715   92721
   92724       2   92709   92703   92712      12   92706   92703   92709      12
   92706   92703   92712      12   92700   92694   92703      16   92697   92694
   92700      17   92697   92694   92703      16   92694   92703   92706      18
   92694   92703   92709      18   92694   92703   92712      18   92691   92685
   92694      19   92688   92685   92691      20   92688   92685   92694      19
   92685   92694   92697      21   92685   92694   92700      21   92682   92676
   92685      19   92679   92676   92682      20   92679   92676   92685      19
   92676   92685   92688      19   92676   92685   92691      19   92673   92667
   92676      19   92670   92667   92673      20   92670   92667   92676      19
   92667   92676   92679      19   92667   92676   92682      19   92664   92661
   92667      25   92664   92661   92715      26   92661   92667   92670      27
   92661   92667   92673      27   92658   92655   92661      29   92655   92661
   92664      30   92772   92778   92781       2   92766   92760   92769       4
   92763   92760   92766       4   92763   92760   92769       4   92757   92751
   92760      99   92754   92751   92757      35   92754   92751   92760      99
   92751   92760   92763     100   92751   92760   92766     100   92751   92760
   92769     100   92745   92739   92748       4   92742   92739   92745       4
   92742   92739   92748       4   92736   92733   92739      43   92736   92733
   92751      68   92733   92739   92742      45   92733   92739   92745      45
   92733   92739   92748      45   92733   92751   92754      67   92733   92751
   92757      67   92730   92727   92733      46   92730   92727   92772      26
   92727   92733   92736      47   92724   92721   92727      29   92721   92727
   92730      30   92793   92799   92802       2   92790   92784   92793      26
   92787   92784   92790      57   92787   92784   92793      26   92781   92778
   92784      29   92778   92784   92787      30   92778   92784   92790      30
   92850   92856   92859       2   92844   92838   92847       4   92841   92838
   92844       4   92841   92838   92847       4   92835   92829   92838      99
   92832   92829   92835      35   92832   92829   92838      99   92829   92838
   92841     100   92829   92838   92844     100   92829   92838   92847     100
   92823   92817   92826       4   92820   92817   92823       4   92820   92817
   92826       4   92814   92811   92817      43   92814   92811   92829      68
   92811   92817   92820      45   92811   92817   92823      45   92811   92817
   92826      45   92811   92829   92832      67   92811   92829   92835      67
   92808   92805   92811      46   92808   92805   92850      26   92805   92811
   92814      47   92802   92799   92805      29   92799   92805   92808      30
   92895   92901   92904       2   92883   92877   92886      34   92880   92877
   92883      35   92880   92877   92886      34   92874   92868   92877      76
   92871   92868   92874      35   92871   92868   92877      76   92868   92877
   92880      76   92868   92877   92883      76   92865   92862   92868      38
   92865   92862   92895      26   92862   92868   92871      39   92862   92868
   92874      39   92859   92856   92862      29   92856   92862   92865      30
   92952   92958   92961       2   92946   92940   92949       4   92943   92940
   92946       4   92943   92940   92949       4   92937   92931   92940      99
   92934   92931   92937      35   92934   92931   92940      99   92931   92940
   92943     100   92931   92940   92946     100   92931   92940   92949     100
   92925   92919   92928       4   92922   92919   92925       4   92922   92919
   92928       4   92916   92913   92919      43   92916   92913   92931      68
   92913   92919   92922      45   92913   92919   92925      45   92913   92919
   92928      45   92913   92931   92934      67   92913   92931   92937      67
   92910   92907   92913      46   92910   92907   92952      26   92907   92913
   92916      47   92904   92901   92907      29   92901   92907   92910      30
   93009   93015   93018       2   93003   92997   93006       4   93000   92997
   93003       4   93000   92997   93006       4   92994   92988   92997      99
   92991   92988   92994      35   92991   92988   92997      99   92988   92997
   93000     100   92988   92997   93003     100   92988   92997   93006     100
   92982   92976   92985       4   92979   92976   92982       4   92979   92976
   92985       4   92973   92970   92976      43   92973   92970   92988      68
   92970   92976   92979      45   92970   92976   92982      45   92970   92976
   92985      45   92970   92988   92991      67   92970   92988   92994      67
   92967   92964   92970      46   92967   92964   93009      26   92964   92970
   92973      47   92961   92958   92964      29   92958   92964   92967      30
   93075   93081   93084       2   93069   93063   93072      12   93066   93063
   93069      12   93066   93063   93072      12   93060   93054   93063      16
   93057   93054   93060      17   93057   93054   93063      16   93054   93063
   93066      18   93054   93063   93069      18   93054   93063   93072      18
   93051   93045   93054      19   93048   93045   93051      20   93048   93045
   93054      19   93045   93054   93057      21   93045   93054   93060      21
   93042   93036   93045      19   93039   93036   93042      20   93039   93036
   93045      19   93036   93045   93048      19   93036   93045   93051      19
   93033   93027   93036      19   93030   93027   93033      20   93030   93027
   93036      19   93027   93036   93039      19   93027   93036   93042      19
   93024   93021   93027      25   93024   93021   93075      26   93021   93027
   93030      27   93021   93027   93033      27   93018   93015   93021      29
   93015   93021   93024      30   93147   93153   93156       2   93141   93138
   93144      58   93132   93129   93135      58   93126   93129   93132      60
   93126   93129   93135      60   93126   93138   93141      60   93126   93138
   93144      60   93123   93120   93126      60   93117   93111   93120      61
   93114   93111   93117      62   93114   93111   93120      61   93111   93120
   93123      63   93108   93102   93111      19   93105   93102   93108      20
   93105   93102   93111      19   93102   93111   93114      65   93102   93111
   93117      65   93099   93093   93102      19   93096   93093   93099      20
   93096   93093   93102      19   93093   93102   93105      19   93093   93102
   93108      19   93090   93087   93093      25   93090   93087   93147      26
   93087   93093   93096      27   93087   93093   93099      27   93084   93081
   93087      29   93081   93087   93090      30   93189   93195   93198       2
   93177   93171   93180       4   93174   93171   93177       4   93174   93171
   93180       4   93168   93165   93171      86   93168   93165   93183      87
   93165   93171   93174      45   93165   93171   93177      45   93165   93171
   93180      45   93165   93183   93186      88   93162   93159   93165      46
   93162   93159   93189      26   93159   93165   93168      89   93156   93153
   93159      29   93153   93159   93162      30   93246   93252   93255       2
   93240   93234   93243       4   93237   93234   93240       4   93237   93234
   93243       4   93228   93222   93231       4   93225   93222   93228       4
   93225   93222   93231       4   93219   93216   93222      43   93219   93216
   93234      43   93216   93222   93225      45   93216   93222   93228      45
   93216   93222   93231      45   93216   93234   93237      45   93216   93234
   93240      45   93216   93234   93243      45   93213   93207   93216      67
   93210   93207   93213      35   93210   93207   93216      67   93207   93216
   93219      68   93204   93201   93207      38   93204   93201   93246      26
   93201   93207   93210      39   93201   93207   93213      39   93198   93195
   93201      29   93195   93201   93204      30   93312   93318   93321       2
   93306   93300   93309      12   93303   93300   93306      12   93303   93300
   93309      12   93297   93291   93300      16   93294   93291   93297      17
   93294   93291   93300      16   93291   93300   93303      18   93291   93300
   93306      18   93291   93300   93309      18   93288   93282   93291      19
   93285   93282   93288      20   93285   93282   93291      19   93282   93291
   93294      21   93282   93291   93297      21   93279   93273   93282      19
   93276   93273   93279      20   93276   93273   93282      19   93273   93282
   93285      19   93273   93282   93288      19   93270   93264   93273      19
   93267   93264   93270      20   93267   93264   93273      19   93264   93273
   93276      19   93264   93273   93279      19   93261   93258   93264      25
   93261   93258   93312      26   93258   93264   93267      27   93258   93264
   93270      27   93255   93252   93258      29   93252   93258   93261      30
   93363   93357   93366       4   93360   93357   93363       4   93360   93357
   93366       4   93354   93348   93357      99   93351   93348   93354      35
   93351   93348   93357      99   93348   93357   93360     100   93348   93357
   93363     100   93348   93357   93366     100   93342   93336   93345       4
   93339   93336   93342       4   93339   93336   93345       4   93333   93330
   93336      43   93333   93330   93348      68   93330   93336   93339      45
   93330   93336   93342      45   93330   93336   93345      45   93330   93348
   93351      67   93330   93348   93354      67   93327   93324   93330      46
   93327   93324   93369      26   93324   93330   93333      47   93321   93318
   93324      29   93318   93324   93327      30   93411   93417   93420       2
   93408   93405   93411      26   93402   93396   93405       8   93399   93396
   93402       4   93399   93396   93405       8   93396   93405   93408      54
   93393   93387   93396      92   93390   93387   93393       4   93390   93387
   93396      92   93387   93396   93399      92   93387   93396   93402      92
   93384   93378   93387      94   93381   93378   93384      71   93381   93378
   93387      94   93378   93387   93390      92   93378   93387   93393      92
   93375   93378   93381      97   93375   93378   93384      97   93375   93405
   93408      30   93441   93447   93450       2   93435   93429   93438       4
   93432   93429   93435       4   93432   93429   93438       4   93426   93423
   93429      54   93426   93423   93441      26   93423   93429   93432       8
   93423   93429   93435       8   93423   93429   93438       8   93420   93417
   93423      29   93417   93423   93426      30   93492   93498   93501       2
   93486   93480   93489      71   93483   93480   93486      71   93483   93480
   93489      71   93477   93480   93483      72   93477   93480   93486      72
   93477   93480   93489      72   93474   93468   93477      73   93471   93468
   93474      74   93471   93468   93477      73   93465   93459   93468      76
   93462   93459   93465      35   93462   93459   93468      76   93459   93468
   93471      77   93459   93468   93474      77   93456   93453   93459      38
   93456   93453   93492      26   93453   93459   93462      39   93453   93459
   93465      39   93450   93447   93453      29   93447   93453   93456      30
   93534   93540   93543       2   93522   93516   93525       4   93519   93516
   93522       4   93519   93516   93525       4   93513   93510   93516      86
   93513   93510   93528      87   93510   93516   93519      45   93510   93516
   93522      45   93510   93516   93525      45   93510   93528   93531      88
   93507   93504   93510      46   93507   93504   93534      26   93504   93510
   93513      89   93501   93498   93504      29   93498   93504   93507      30
   93591   93597   93600       2   93585   93579   93588       4   93582   93579
   93585       4   93582   93579   93588       4   93576   93570   93579      99
   93573   93570   93576      35   93573   93570   93579      99   93570   93579
   93582     100   93570   93579   93585     100   93570   93579   93588     100
   93564   93558   93567       4   93561   93558   93564       4   93561   93558
   93567       4   93555   93552   93558      43   93555   93552   93570      68
   93552   93558   93561      45   93552   93558   93564      45   93552   93558
   93567      45   93552   93570   93573      67   93552   93570   93576      67
   93549   93546   93552      46   93549   93546   93591      26   93546   93552
   93555      47   93543   93540   93546      29   93540   93546   93549      30
   93621   93627   93630       2   93615   93609   93618       4   93612   93609
   93615       4   93612   93609   93618       4   93606   93603   93609      54
   93606   93603   93621      26   93603   93609   93612       8   93603   93609
   93615       8   93603   93609   93618       8   93600   93597   93603      29
   93597   93603   93606      30   93687   93693   93696       2   93681   93675
   93684      12   93678   93675   93681      12   93678   93675   93684      12
   93672   93666   93675      16   93669   93666   93672      17   93669   93666
   93675      16   93666   93675   93678      18   93666   93675   93681      18
   93666   93675   93684      18   93663   93657   93666      19   93660   93657
   93663      20   93660   93657   93666      19   93657   93666   93669      21
   93657   93666   93672      21   93654   93648   93657      19   93651   93648
   93654      20   93651   93648   93657      19   93648   93657   93660      19
   93648   93657   93663      19   93645   93639   93648      19   93642   93639
   93645      20   93642   93639   93648      19   93639   93648   93651      19
   93639   93648   93654      19   93636   93633   93639      25   93636   93633
   93687      26   93633   93639   93642      27   93633   93639   93645      27
   93630   93627   93633      29   93627   93633   93636      30   93729   93735
   93738       2   93723   93720   93726      80   93714   93720   93723       2
   93714   93720   93726       2   93711   93705   93714      81   93708   93705
   93711      35   93708   93705   93714      81   93702   93699   93705      38
   93702   93699   93729      26   93699   93705   93708      39   93699   93705
   93711      39   93696   93693   93699      29   93693   93699   93702      30
   93759   93765   93768       2   93753   93747   93756       4   93750   93747
   93753       4   93750   93747   93756       4   93744   93741   93747      54
   93744   93741   93759      26   93741   93747   93750       8   93741   93747
   93753       8   93741   93747   93756       8   93738   93735   93741      29
   93735   93741   93744      30   93780   93786   93789       2   93777   93771
   93780      26   93774   93771   93777      57   93774   93771   93780      26
   93768   93765   93771      29   93765   93771   93774      30   93765   93771
   93777      30   93828   93834   93837       2   93822   93816   93825       4
   93819   93816   93822       4   93819   93816   93825       4   93810   93804
   93813       4   93807   93804   93810       4   93807   93804   93813       4
   93801   93798   93804      43   93801   93798   93816      43   93798   93804
   93807      45   93798   93804   93810      45   93798   93804   93813      45
   93798   93816   93819      45   93798   93816   93822      45   93798   93816
   93825      45   93795   93792   93798      46   93795   93792   93828      26
   93792   93798   93801      47   93789   93786   93792      29   93786   93792
   93795      30   93873   93879   93882       2   93861   93855   93864      34
   93858   93855   93861      35   93858   93855   93864      34   93852   93846
   93855      76   93849   93846   93852      35   93849   93846   93855      76
   93846   93855   93858      76   93846   93855   93861      76   93843   93840
   93846      38   93843   93840   93873      26   93840   93846   93849      39
   93840   93846   93852      39   93837   93834   93840      29   93834   93840
   93843      30   93894   93900   93903       2   93891   93885   93894      26
   93888   93885   93891      57   93888   93885   93894      26   93882   93879
   93885      29   93879   93885   93888      30   93879   93885   93891      30
   93927   93933   93936       2   93918   93912   93921     104   93915   93912
   93918      74   93915   93912   93921     104   93912   93921   93924     105
   93909   93906   93912      38   93909   93906   93927      26   93906   93912
   93915     106   93906   93912   93918     106   93903   93900   93906      29
   93900   93906   93909      30   93984   93990   93993       2   93978   93972
   93981       4   93975   93972   93978       4   93975   93972   93981       4
   93966   93960   93969       4   93963   93960   93966       4   93963   93960
   93969       4   93957   93954   93960      43   93957   93954   93972      43
   93954   93960   93963      45   93954   93960   93966      45   93954   93960
   93969      45   93954   93972   93975      45   93954   93972   93978      45
   93954   93972   93981      45   93951   93945   93954      67   93948   93945
   93951      35   93948   93945   93954      67   93945   93954   93957      68
   93942   93939   93945      38   93942   93939   93984      26   93939   93945
   93948      39   93939   93945   93951      39   93936   93933   93939      29
   93933   93939   93942      30   94041   94047   94050       2   94035   94029
   94038       4   94032   94029   94035       4   94032   94029   94038       4
   94026   94020   94029      99   94023   94020   94026      35   94023   94020
   94029      99   94020   94029   94032     100   94020   94029   94035     100
   94020   94029   94038     100   94014   94008   94017       4   94011   94008
   94014       4   94011   94008   94017       4   94005   94002   94008      43
   94005   94002   94020      68   94002   94008   94011      45   94002   94008
   94014      45   94002   94008   94017      45   94002   94020   94023      67
   94002   94020   94026      67   93999   93996   94002      46   93999   93996
   94041      26   93996   94002   94005      47   93993   93990   93996      29
   93990   93996   93999      30   94089   94095   94098       2   94083   94077
   94086       4   94080   94077   94083       4   94080   94077   94086       4
   94071   94065   94074       4   94068   94065   94071       4   94068   94065
   94074       4   94062   94059   94065      43   94062   94059   94077      43
   94059   94065   94068      45   94059   94065   94071      45   94059   94065
   94074      45   94059   94077   94080      45   94059   94077   94083      45
   94059   94077   94086      45   94056   94053   94059      46   94056   94053
   94089      26   94053   94059   94062      47   94050   94047   94053      29
   94047   94053   94056      30   94134   94140   94143       2   94122   94116
   94125      34   94119   94116   94122      35   94119   94116   94125      34
   94113   94107   94116      76   94110   94107   94113      35   94110   94107
   94116      76   94107   94116   94119      76   94107   94116   94122      76
   94104   94101   94107      38   94104   94101   94134      26   94101   94107
   94110      39   94101   94107   94113      39   94098   94095   94101      29
   94095   94101   94104      30   94200   94206   94209       2   94194   94188
   94197      12   94191   94188   94194      12   94191   94188   94197      12
   94185   94179   94188      16   94182   94179   94185      17   94182   94179
   94188      16   94179   94188   94191      18   94179   94188   94194      18
   94179   94188   94197      18   94176   94170   94179      19   94173   94170
   94176      20   94173   94170   94179      19   94170   94179   94182      21
   94170   94179   94185      21   94167   94161   94170      19   94164   94161
   94167      20   94164   94161   94170      19   94161   94170   94173      19
   94161   94170   94176      19   94158   94152   94161      19   94155   94152
   94158      20   94155   94152   94161      19   94152   94161   94164      19
   94152   94161   94167      19   94149   94146   94152      25   94149   94146
   94200      26   94146   94152   94155      27   94146   94152   94158      27
   94143   94140   94146      29   94140   94146   94149      30   94257   94263
   94266       2   94251   94245   94254       4   94248   94245   94251       4
   94248   94245   94254       4   94242   94236   94245      99   94239   94236
   94242      35   94239   94236   94245      99   94236   94245   94248     100
   94236   94245   94251     100   94236   94245   94254     100   94230   94224
   94233       4   94227   94224   94230       4   94227   94224   94233       4
   94221   94218   94224      43   94221   94218   94236      68   94218   94224
   94227      45   94218   94224   94230      45   94218   94224   94233      45
   94218   94236   94239      67   94218   94236   94242      67   94215   94212
   94218      46   94215   94212   94257      26   94212   94218   94221      47
   94209   94206   94212      29   94206   94212   94215      30   94308   94314
   94317       2   94302   94296   94305      71   94299   94296   94302      71
   94299   94296   94305      71   94293   94296   94299      72   94293   94296
   94302      72   94293   94296   94305      72   94290   94284   94293      73
   94287   94284   94290      74   94287   94284   94293      73   94281   94275
   94284      76   94278   94275   94281      35   94278   94275   94284      76
   94275   94284   94287      77   94275   94284   94290      77   94272   94269
   94275      38   94272   94269   94308      26   94269   94275   94278      39
   94269   94275   94281      39   94266   94263   94269      29   94263   94269
   94272      30   94359   94365   94368       2   94353   94350   94356      80
   94344   94350   94353       2   94344   94350   94356       2   94341   94335
   94344      81   94338   94335   94341      35   94338   94335   94344      81
   94332   94326   94335      76   94329   94326   94332      35   94329   94326
   94335      76   94326   94335   94338      76   94326   94335   94341      76
   94323   94320   94326      38   94323   94320   94359      26   94320   94326
   94329      39   94320   94326   94332      39   94317   94314   94320      29
   94314   94320   94323      30   94392   94398   94401       2   94383   94377
   94386     104   94380   94377   94383      74   94380   94377   94386     104
   94377   94386   94389     105   94374   94371   94377      38   94374   94371
   94392      26   94371   94377   94380     106   94371   94377   94383     106
   94368   94365   94371      29   94365   94371   94374      30   94425   94431
   94434       2   94416   94410   94419     104   94413   94410   94416      74
   94413   94410   94419     104   94410   94419   94422     105   94407   94404
   94410      38   94407   94404   94425      26   94404   94410   94413     106
   94404   94410   94416     106   94401   94398   94404      29   94398   94404
   94407      30   94458   94464   94467       2   94449   94443   94452     104
   94446   94443   94449      74   94446   94443   94452     104   94443   94452
   94455     105   94440   94437   94443      38   94440   94437   94458      26
   94437   94443   94446     106   94437   94443   94449     106   94434   94431
   94437      29   94431   94437   94440      30   94503   94509   94512       2
   94491   94485   94494      34   94488   94485   94491      35   94488   94485
   94494      34   94482   94476   94485      76   94479   94476   94482      35
   94479   94476   94485      76   94476   94485   94488      76   94476   94485
   94491      76   94473   94470   94476      38   94473   94470   94503      26
   94470   94476   94479      39   94470   94476   94482      39   94467   94464
   94470      29   94464   94470   94473      30   94551   94557   94560       2
   94545   94539   94548       4   94542   94539   94545       4   94542   94539
   94548       4   94533   94527   94536       4   94530   94527   94533       4
   94530   94527   94536       4   94524   94521   94527      43   94524   94521
   94539      43   94521   94527   94530      45   94521   94527   94533      45
   94521   94527   94536      45   94521   94539   94542      45   94521   94539
   94545      45   94521   94539   94548      45   94518   94515   94521      46
   94518   94515   94551      26   94515   94521   94524      47   94512   94509
   94515      29   94509   94515   94518      30   94572   94578   94581       2
   94569   94563   94572      26   94566   94563   94569      57   94566   94563
   94572      26   94560   94557   94563      29   94557   94563   94566      30
   94557   94563   94569      30   94635   94641   94644       2   94626   94623
   94629      50   94623   94629   94632      50   94614   94617   94620     130
   94614   94623   94626     134   94611   94608   94614     134   94605   94602
   94608      50   94602   94608   94611      50   94599   94602   94605      50
   94599   94629   94632      50   94596   94590   94599      52   94593   94590
   94596       4   94593   94590   94599      52   94587   94584   94590      54
   94587   94584   94635      26   94584   94590   94593       8   94584   94590
   94596       8   94581   94578   94584      29   94578   94584   94587      30
   94671   94677   94680       2   94659   94653   94662      34   94656   94653
   94659      35   94656   94653   94662      34   94650   94647   94653      38
   94650   94647   94671      26   94647   94653   94656      39   94647   94653
   94659      39   94644   94641   94647      29   94641   94647   94650      30
   94701   94707   94710       2   94695   94689   94698       4   94692   94689
   94695       4   94692   94689   94698       4   94686   94683   94689      54
   94686   94683   94701      26   94683   94689   94692       8   94683   94689
   94695       8   94683   94689   94698       8   94680   94677   94683      29
   94677   94683   94686      30   94752   94758   94761       2   94746   94740
   94749      71   94743   94740   94746      71   94743   94740   94749      71
   94737   94740   94743      72   94737   94740   94746      72   94737   94740
   94749      72   94734   94728   94737      73   94731   94728   94734      74
   94731   94728   94737      73   94725   94719   94728      76   94722   94719
   94725      35   94722   94719   94728      76   94719   94728   94731      77
   94719   94728   94734      77   94716   94713   94719      38   94716   94713
   94752      26   94713   94719   94722      39   94713   94719   94725      39
   94710   94707   94713      29   94707   94713   94716      30   94782   94788
   94791       2   94776   94770   94779       4   94773   94770   94776       4
   94773   94770   94779       4   94767   94764   94770      54   94767   94764
   94782      26   94764   94770   94773       8   94764   94770   94776       8
   94764   94770   94779       8   94761   94758   94764      29   94758   94764
   94767      30   94803   94809   94812       2   94800   94794   94803      26
   94797   94794   94800      57   94797   94794   94803      26   94791   94788
   94794      29   94788   94794   94797      30   94788   94794   94800      30
   94839   94845   94848       2   94827   94821   94830      34   94824   94821
   94827      35   94824   94821   94830      34   94818   94815   94821      38
   94818   94815   94839      26   94815   94821   94824      39   94815   94821
   94827      39   94812   94809   94815      29   94809   94815   94818      30
   94899   94905   94908       2   94890   94887   94893      50   94887   94893
   94896      50   94884   94881   94887      50   94881   94887   94890      50
   94878   94875   94881      50   94875   94881   94884      50   94872   94869
   94875      50   94869   94875   94878      50   94866   94869   94872      50
   94866   94893   94896      50   94863   94857   94866      52   94860   94857
   94863       4   94860   94857   94866      52   94854   94851   94857      54
   94854   94851   94899      26   94851   94857   94860       8   94851   94857
   94863       8   94848   94845   94851      29   94845   94851   94854      30
   94947   94953   94956       2   94941   94935   94944       4   94938   94935
   94941       4   94938   94935   94944       4   94929   94923   94932       4
   94926   94923   94929       4   94926   94923   94932       4   94920   94917
   94923      43   94920   94917   94935      43   94917   94923   94926      45
   94917   94923   94929      45   94917   94923   94932      45   94917   94935
   94938      45   94917   94935   94941      45   94917   94935   94944      45
   94914   94911   94917      46   94914   94911   94947      26   94911   94917
   94920      47   94908   94905   94911      29   94905   94911   94914      30
   94989   94995   94998       2   94983   94980   94986      80   94974   94980
   94983       2   94974   94980   94986       2   94971   94965   94974      81
   94968   94965   94971      35   94968   94965   94974      81   94962   94959
   94965      38   94962   94959   94989      26   94959   94965   94968      39
   94959   94965   94971      39   94956   94953   94959      29   94953   94959
   94962      30   95040   95046   95049       2   95034   95028   95037      71
   95031   95028   95034      71   95031   95028   95037      71   95025   95028
   95031      72   95025   95028   95034      72   95025   95028   95037      72
   95022   95016   95025      73   95019   95016   95022      74   95019   95016
   95025      73   95013   95007   95016      76   95010   95007   95013      35
   95010   95007   95016      76   95007   95016   95019      77   95007   95016
   95022      77   95004   95001   95007      38   95004   95001   95040      26
   95001   95007   95010      39   95001   95007   95013      39   94998   94995
   95001      29   94995   95001   95004      30   95088   95094   95097       2
   95082   95076   95085       4   95079   95076   95082       4   95079   95076
   95085       4   95070   95064   95073       4   95067   95064   95070       4
   95067   95064   95073       4   95061   95058   95064      43   95061   95058
   95076      43   95058   95064   95067      45   95058   95064   95070      45
   95058   95064   95073      45   95058   95076   95079      45   95058   95076
   95082      45   95058   95076   95085      45   95055   95052   95058      46
   95055   95052   95088      26   95052   95058   95061      47   95049   95046
   95052      29   95046   95052   95055      30   95133   95139   95142       2
   95121   95115   95124      34   95118   95115   95121      35   95118   95115
   95124      34   95112   95106   95115      76   95109   95106   95112      35
   95109   95106   95115      76   95106   95115   95118      76   95106   95115
   95121      76   95103   95100   95106      38   95103   95100   95133      26
   95100   95106   95109      39   95100   95106   95112      39   95097   95094
   95100      29   95094   95100   95103      30   95199   95205   95208       2
   95193   95187   95196      12   95190   95187   95193      12   95190   95187
   95196      12   95184   95178   95187      16   95181   95178   95184      17
   95181   95178   95187      16   95178   95187   95190      18   95178   95187
   95193      18   95178   95187   95196      18   95175   95169   95178      19
   95172   95169   95175      20   95172   95169   95178      19   95169   95178
   95181      21   95169   95178   95184      21   95166   95160   95169      19
   95163   95160   95166      20   95163   95160   95169      19   95160   95169
   95172      19   95160   95169   95175      19   95157   95151   95160      19
   95154   95151   95157      20   95154   95151   95160      19   95151   95160
   95163      19   95151   95160   95166      19   95148   95145   95151      25
   95148   95145   95199      26   95145   95151   95154      27   95145   95151
   95157      27   95142   95139   95145      29   95139   95145   95148      30
   95220   95226   95229       2   95217   95211   95220      26   95214   95211
   95217      57   95214   95211   95220      26   95208   95205   95211      29
   95205   95211   95214      30   95205   95211   95217      30   95277   95283
   95286       2   95271   95265   95274       4   95268   95265   95271       4
   95268   95265   95274       4   95262   95256   95265      99   95259   95256
   95262      35   95259   95256   95265      99   95256   95265   95268     100
   95256   95265   95271     100   95256   95265   95274     100   95250   95244
   95253       4   95247   95244   95250       4   95247   95244   95253       4
   95241   95238   95244      43   95241   95238   95256      68   95238   95244
   95247      45   95238   95244   95250      45   95238   95244   95253      45
   95238   95256   95259      67   95238   95256   95262      67   95235   95232
   95238      46   95235   95232   95277      26   95232   95238   95241      47
   95229   95226   95232      29   95226   95232   95235      30   95334   95340
   95343       2   95328   95322   95331       4   95325   95322   95328       4
   95325   95322   95331       4   95319   95313   95322      99   95316   95313
   95319      35   95316   95313   95322      99   95313   95322   95325     100
   95313   95322   95328     100   95313   95322   95331     100   95307   95301
   95310       4   95304   95301   95307       4   95304   95301   95310       4
   95298   95295   95301      43   95298   95295   95313      68   95295   95301
   95304      45   95295   95301   95307      45   95295   95301   95310      45
   95295   95313   95316      67   95295   95313   95319      67   95292   95289
   95295      46   95292   95289   95334      26   95289   95295   95298      47
   95286   95283   95289      29   95283   95289   95292      30   95358   95352
   95361      34   95355   95352   95358      35   95355   95352   95361      34
   95349   95346   95352      38   95349   95346   95370      26   95346   95352
   95355      39   95346   95352   95358      39   95343   95340   95346      29
   95340   95346   95349      30   95412   95418   95421       2   95409   95406
   95412      26   95403   95397   95406       8   95400   95397   95403       4
   95400   95397   95406       8   95397   95406   95409      54   95394   95388
   95397      92   95391   95388   95394       4   95391   95388   95397      92
   95388   95397   95400      92   95388   95397   95403      92   95385   95379
   95388      94   95382   95379   95385      71   95382   95379   95388      94
   95379   95388   95391      92   95379   95388   95394      92   95376   95379
   95382      97   95376   95379   95385      97   95376   95406   95409      30
   95454   95460   95463       2   95442   95436   95445       4   95439   95436
   95442       4   95439   95436   95445       4   95433   95430   95436      86
   95433   95430   95448      87   95430   95436   95439      45   95430   95436
   95442      45   95430   95436   95445      45   95430   95448   95451      88
   95427   95424   95430      46   95427   95424   95454      26   95424   95430
   95433      89   95421   95418   95424      29   95418   95424   95427      30
   95520   95526   95529       2   95514   95508   95517      12   95511   95508
   95514      12   95511   95508   95517      12   95505   95499   95508      16
   95502   95499   95505      17   95502   95499   95508      16   95499   95508
   95511      18   95499   95508   95514      18   95499   95508   95517      18
   95496   95490   95499      19   95493   95490   95496      20   95493   95490
   95499      19   95490   95499   95502      21   95490   95499   95505      21
   95487   95481   95490      19   95484   95481   95487      20   95484   95481
   95490      19   95481   95490   95493      19   95481   95490   95496      19
   95478   95472   95481      19   95475   95472   95478      20   95475   95472
   95481      19   95472   95481   95484      19   95472   95481   95487      19
   95469   95466   95472      25   95469   95466   95520      26   95466   95472
   95475      27   95466   95472   95478      27   95463   95460   95466      29
   95460   95466   95469      30   95568   95574   95577       2   95562   95556
   95565       4   95559   95556   95562       4   95559   95556   95565       4
   95550   95544   95553       4   95547   95544   95550       4   95547   95544
   95553       4   95541   95538   95544      43   95541   95538   95556      43
   95538   95544   95547      45   95538   95544   95550      45   95538   95544
   95553      45   95538   95556   95559      45   95538   95556   95562      45
   95538   95556   95565      45   95535   95532   95538      46   95535   95532
   95568      26   95532   95538   95541      47   95529   95526   95532      29
   95526   95532   95535      30   95616   95622   95625       2   95610   95604
   95613       4   95607   95604   95610       4   95607   95604   95613       4
   95598   95592   95601       4   95595   95592   95598       4   95595   95592
   95601       4   95589   95586   95592      43   95589   95586   95604      43
   95586   95592   95595      45   95586   95592   95598      45   95586   95592
   95601      45   95586   95604   95607      45   95586   95604   95610      45
   95586   95604   95613      45   95583   95580   95586      46   95583   95580
   95616      26   95580   95586   95589      47   95577   95574   95580      29
   95574   95580   95583      30   95688   95694   95697       2   95682   95679
   95685      58   95673   95670   95676      58   95667   95670   95673      60
   95667   95670   95676      60   95667   95679   95682      60   95667   95679
   95685      60   95664   95661   95667      60   95658   95652   95661      61
   95655   95652   95658      62   95655   95652   95661      61   95652   95661
   95664      63   95649   95643   95652      19   95646   95643   95649      20
   95646   95643   95652      19   95643   95652   95655      65   95643   95652
   95658      65   95640   95634   95643      19   95637   95634   95640      20
   95637   95634   95643      19   95634   95643   95646      19   95634   95643
   95649      19   95631   95628   95634      25   95631   95628   95688      26
   95628   95634   95637      27   95628   95634   95640      27   95625   95622
   95628      29   95622   95628   95631      30   95730   95736   95739       2
   95718   95712   95721       4   95715   95712   95718       4   95715   95712
   95721       4   95709   95706   95712      86   95709   95706   95724      87
   95706   95712   95715      45   95706   95712   95718      45   95706   95712
   95721      45   95706   95724   95727      88   95703   95700   95706      46
   95703   95700   95730      26   95700   95706   95709      89   95697   95694
   95700      29   95694   95700   95703      30   95760   95766   95769       2
   95754   95748   95757       4   95751   95748   95754       4   95751   95748
   95757       4   95745   95742   95748      54   95745   95742   95760      26
   95742   95748   95751       8   95742   95748   95754       8   95742   95748
   95757       8   95739   95736   95742      29   95736   95742   95745      30
   95817   95823   95826       2   95811   95805   95814       4   95808   95805
   95811       4   95808   95805   95814       4   95799   95793   95802       4
   95796   95793   95799       4   95796   95793   95802       4   95790   95787
   95793      43   95790   95787   95805      43   95787   95793   95796      45
   95787   95793   95799      45   95787   95793   95802      45   95787   95805
   95808      45   95787   95805   95811      45   95787   95805   95814      45
   95784   95778   95787      67   95781   95778   95784      35   95781   95778
   95787      67   95778   95787   95790      68   95775   95772   95778      38
   95775   95772   95817      26   95772   95778   95781      39   95772   95778
   95784      39   95769   95766   95772      29   95766   95772   95775      30
   95874   95880   95883       2   95868   95862   95871       4   95865   95862
   95868       4   95865   95862   95871       4   95856   95850   95859       4
   95853   95850   95856       4   95853   95850   95859       4   95847   95844
   95850      43   95847   95844   95862      43   95844   95850   95853      45
   95844   95850   95856      45   95844   95850   95859      45   95844   95862
   95865      45   95844   95862   95868      45   95844   95862   95871      45
   95841   95835   95844      67   95838   95835   95841      35   95838   95835
   95844      67   95835   95844   95847      68   95832   95829   95835      38
   95832   95829   95874      26   95829   95835   95838      39   95829   95835
   95841      39   95826   95823   95829      29   95823   95829   95832      30
   95910   95916   95919       2   95898   95892   95901      34   95895   95892
   95898      35   95895   95892   95901      34   95889   95886   95892      38
   95889   95886   95910      26   95886   95892   95895      39   95886   95892
   95898      39   95883   95880   95886      29   95880   95886   95889      30
   95940   95946   95949       2   95934   95928   95937       4   95931   95928
   95934       4   95931   95928   95937       4   95925   95922   95928      54
   95925   95922   95940      26   95922   95928   95931       8   95922   95928
   95934       8   95922   95928   95937       8   95919   95916   95922      29
   95916   95922   95925      30   95970   95976   95979       2   95964   95958
   95967       4   95961   95958   95964       4   95961   95958   95967       4
   95955   95952   95958      54   95955   95952   95970      26   95952   95958
   95961       8   95952   95958   95964       8   95952   95958   95967       8
   95949   95946   95952      29   95946   95952   95955      30   95991   95997
   96000       2   95988   95982   95991      26   95985   95982   95988      57
   95985   95982   95991      26   95979   95976   95982      29   95976   95982
   95985      30   95976   95982   95988      30   96039   96045   96048       2
   96033   96027   96036       4   96030   96027   96033       4   96030   96027
   96036       4   96021   96015   96024       4   96018   96015   96021       4
   96018   96015   96024       4   96012   96009   96015      43   96012   96009
   96027      43   96009   96015   96018      45   96009   96015   96021      45
   96009   96015   96024      45   96009   96027   96030      45   96009   96027
   96033      45   96009   96027   96036      45   96006   96003   96009      46
   96006   96003   96039      26   96003   96009   96012      47   96000   95997
   96003      29   95997   96003   96006      30   96069   96075   96078       2
   96063   96057   96066       4   96060   96057   96063       4   96060   96057
   96066       4   96054   96051   96057      54   96054   96051   96069      26
   96051   96057   96060       8   96051   96057   96063       8   96051   96057
   96066       8   96048   96045   96051      29   96045   96051   96054      30
   96102   96108   96111       2   96093   96087   96096     104   96090   96087
   96093      74   96090   96087   96096     104   96087   96096   96099     105
   96084   96081   96087      38   96084   96081   96102      26   96081   96087
   96090     106   96081   96087   96093     106   96078   96075   96081      29
   96075   96081   96084      30   96159   96165   96168       2   96153   96147
   96156       4   96150   96147   96153       4   96150   96147   96156       4
   96141   96135   96144       4   96138   96135   96141       4   96138   96135
   96144       4   96132   96129   96135      43   96132   96129   96147      43
   96129   96135   96138      45   96129   96135   96141      45   96129   96135
   96144      45   96129   96147   96150      45   96129   96147   96153      45
   96129   96147   96156      45   96126   96120   96129      67   96123   96120
   96126      35   96123   96120   96129      67   96120   96129   96132      68
   96117   96114   96120      38   96117   96114   96159      26   96114   96120
   96123      39   96114   96120   96126      39   96111   96108   96114      29
   96108   96114   96117      30   96216   96222   96225       2   96210   96204
   96213       4   96207   96204   96210       4   96207   96204   96213       4
   96198   96192   96201       4   96195   96192   96198       4   96195   96192
   96201       4   96189   96186   96192      43   96189   96186   96204      43
   96186   96192   96195      45   96186   96192   96198      45   96186   96192
   96201      45   96186   96204   96207      45   96186   96204   96210      45
   96186   96204   96213      45   96183   96177   96186      67   96180   96177
   96183      35   96180   96177   96186      67   96177   96186   96189      68
   96174   96171   96177      38   96174   96171   96216      26   96171   96177
   96180      39   96171   96177   96183      39   96168   96165   96171      29
   96165   96171   96174      30   96258   96264   96267       2   96246   96240
   96249       4   96243   96240   96246       4   96243   96240   96249       4
   96237   96234   96240      86   96237   96234   96252      87   96234   96240
   96243      45   96234   96240   96246      45   96234   96240   96249      45
   96234   96252   96255      88   96231   96228   96234      46   96231   96228
   96258      26   96228   96234   96237      89   96225   96222   96228      29
   96222   96228   96231      30   96300   96306   96309       2   96288   96282
   96291       4   96285   96282   96288       4   96285   96282   96291       4
   96279   96276   96282      86   96279   96276   96294      87   96276   96282
   96285      45   96276   96282   96288      45   96276   96282   96291      45
   96276   96294   96297      88   96273   96270   96276      46   96273   96270
   96300      26   96270   96276   96279      89   96267   96264   96270      29
   96264   96270   96273      30   96330   96336   96339       2   96324   96318
   96327       4   96321   96318   96324       4   96321   96318   96327       4
   96315   96312   96318      54   96315   96312   96330      26   96312   96318
   96321       8   96312   96318   96324       8   96312   96318   96327       8
   96309   96306   96312      29   96306   96312   96315      30   96375   96381
   96384       2   96363   96357   96366      34   96360   96357   96363      35
   96360   96357   96366      34   96354   96348   96357      76   96351   96348
   96354      35   96351   96348   96357      76   96348   96357   96360      76
   96348   96357   96363      76   96345   96342   96348      38   96345   96342
   96375      26   96342   96348   96351      39   96342   96348   96354      39
   96339   96336   96342      29   96336   96342   96345      30   96423   96429
   96432       2   96417   96411   96420       4   96414   96411   96417       4
   96414   96411   96420       4   96405   96399   96408       4   96402   96399
   96405       4   96402   96399   96408       4   96396   96393   96399      43
   96396   96393   96411      43   96393   96399   96402      45   96393   96399
   96405      45   96393   96399   96408      45   96393   96411   96414      45
   96393   96411   96417      45   96393   96411   96420      45   96390   96387
   96393      46   96390   96387   96423      26   96387   96393   96396      47
   96384   96381   96387      29   96381   96387   96390      30   96471   96477
   96480       2   96465   96459   96468       4   96462   96459   96465       4
   96462   96459   96468       4   96453   96447   96456       4   96450   96447
   96453       4   96450   96447   96456       4   96444   96441   96447      43
   96444   96441   96459      43   96441   96447   96450      45   96441   96447
   96453      45   96441   96447   96456      45   96441   96459   96462      45
   96441   96459   96465      45   96441   96459   96468      45   96438   96435
   96441      46   96438   96435   96471      26   96435   96441   96444      47
   96432   96429   96435      29   96429   96435   96438      30   96519   96525
   96528       2   96513   96507   96516       4   96510   96507   96513       4
   96510   96507   96516       4   96501   96495   96504       4   96498   96495
   96501       4   96498   96495   96504       4   96492   96489   96495      43
   96492   96489   96507      43   96489   96495   96498      45   96489   96495
   96501      45   96489   96495   96504      45   96489   96507   96510      45
   96489   96507   96513      45   96489   96507   96516      45   96486   96483
   96489      46   96486   96483   96519      26   96483   96489   96492      47
   96480   96477   96483      29   96477   96483   96486      30   96561   96567
   96570       2   96549   96543   96552       4   96546   96543   96549       4
   96546   96543   96552       4   96540   96537   96543      86   96540   96537
   96555      87   96537   96543   96546      45   96537   96543   96549      45
   96537   96543   96552      45   96537   96555   96558      88   96534   96531
   96537      46   96534   96531   96561      26   96531   96537   96540      89
   96528   96525   96531      29   96525   96531   96534      30   96606   96612
   96615       2   96594   96588   96597      34   96591   96588   96594      35
   96591   96588   96597      34   96585   96579   96588      76   96582   96579
   96585      35   96582   96579   96588      76   96579   96588   96591      76
   96579   96588   96594      76   96576   96573   96579      38   96576   96573
   96606      26   96573   96579   96582      39   96573   96579   96585      39
   96570   96567   96573      29   96567   96573   96576      30   96657   96651
   96660       4   96654   96651   96657       4   96654   96651   96660       4
   96648   96642   96651      99   96645   96642   96648      35   96645   96642
   96651      99   96642   96651   96654     100   96642   96651   96657     100
   96642   96651   96660     100   96636   96630   96639       4   96633   96630
   96636       4   96633   96630   96639       4   96627   96624   96630      43
   96627   96624   96642      68   96624   96630   96633      45   96624   96630
   96636      45   96624   96630   96639      45   96624   96642   96645      67
   96624   96642   96648      67   96621   96618   96624      46   96621   96618
   96663      26   96618   96624   96627      47   96615   96612   96618      29
   96612   96618   96621      30   96705   96711   96714       2   96702   96699
   96705      26   96696   96690   96699       8   96693   96690   96696       4
   96693   96690   96699       8   96690   96699   96702      54   96687   96681
   96690      92   96684   96681   96687       4   96684   96681   96690      92
   96681   96690   96693      92   96681   96690   96696      92   96678   96672
   96681      94   96675   96672   96678      71   96675   96672   96681      94
   96672   96681   96684      92   96672   96681   96687      92   96669   96672
   96675      97   96669   96672   96678      97   96669   96699   96702      30
   96771   96777   96780       2   96765   96759   96768      12   96762   96759
   96765      12   96762   96759   96768      12   96756   96750   96759      16
   96753   96750   96756      17   96753   96750   96759      16   96750   96759
   96762      18   96750   96759   96765      18   96750   96759   96768      18
   96747   96741   96750      19   96744   96741   96747      20   96744   96741
   96750      19   96741   96750   96753      21   96741   96750   96756      21
   96738   96732   96741      19   96735   96732   96738      20   96735   96732
   96741      19   96732   96741   96744      19   96732   96741   96747      19
   96729   96723   96732      19   96726   96723   96729      20   96726   96723
   96732      19   96723   96732   96735      19   96723   96732   96738      19
   96720   96717   96723      25   96720   96717   96771      26   96717   96723
   96726      27   96717   96723   96729      27   96714   96711   96717      29
   96711   96717   96720      30   96804   96798   96807      34   96801   96798
   96804      35   96801   96798   96807      34   96795   96789   96798      76
   96792   96789   96795      35   96792   96789   96798      76   96789   96798
   96801      76   96789   96798   96804      76   96786   96783   96789      38
   96786   96783   96816      26   96783   96789   96792      39   96783   96789
   96795      39   96780   96777   96783      29   96777   96783   96786      30
   96945   96942   96948     155   96942   96948   96951     156   96933   96930
   96936     155   96933   96930   96942      94   96930   96936   96939     156
   96930   96942   96945      94   96921   96918   96924     158   96915   96918
   96921     158   96909   96906   96912      58   96903   96906   96909      60
   96903   96906   96912      60   96894   96891   96897     169   96888   96891
   96894     173   96885   96882   96888     177   96885   96882   96942     178
   96882   96942   96945      94   96879   96882   96885     182   96876   96873
   96879     184   96876   96873   96930      94   96873   96930   96933      94
   96870   96864   96873      94   96867   96864   96870      71   96867   96864
   96873      94   96864   96873   96876      94   96861   96864   96867     184
   96861   96864   96870     184   96990   96996   96999       2   96984   96978
   96987       4   96981   96978   96984       4   96981   96978   96987       4
   96975   96972   96978       6   96975   96972   96990       7   96972   96978
   96981       8   96972   96978   96984       8   96972   96978   96987       8
   96969   96960   96972      11   96966   96960   96969      12   96966   96960
   96972      11   96963   96960   96966      12   96963   96960   96969      12
   96963   96960   96972      11   96960   96972   96975      13   97056   97062
   97065       2   97050   97044   97053      12   97047   97044   97050      12
   97047   97044   97053      12   97041   97035   97044      16   97038   97035
   97041      17   97038   97035   97044      16   97035   97044   97047      18
   97035   97044   97050      18   97035   97044   97053      18   97032   97026
   97035      19   97029   97026   97032      20   97029   97026   97035      19
   97026   97035   97038      21   97026   97035   97041      21   97023   97017
   97026      19   97020   97017   97023      20   97020   97017   97026      19
   97017   97026   97029      19   97017   97026   97032      19   97014   97008
   97017      19   97011   97008   97014      20   97011   97008   97017      19
   97008   97017   97020      19   97008   97017   97023      19   97005   97002
   97008      25   97005   97002   97056      26   97002   97008   97011      27
   97002   97008   97014      27   96999   96996   97002      29   96996   97002
   97005      30   97092   97098   97101       2   97080   97074   97083      34
   97077   97074   97080      35   97077   97074   97083      34   97071   97068
   97074      38   97071   97068   97092      26   97068   97074   97077      39
   97068   97074   97080      39   97065   97062   97068      29   97062   97068
   97071      30   97140   97146   97149       2   97134   97128   97137       4
   97131   97128   97134       4   97131   97128   97137       4   97122   97116
   97125       4   97119   97116   97122       4   97119   97116   97125       4
   97113   97110   97116      43   97113   97110   97128      43   97110   97116
   97119      45   97110   97116   97122      45   97110   97116   97125      45
   97110   97128   97131      45   97110   97128   97134      45   97110   97128
   97137      45   97107   97104   97110      46   97107   97104   97140      26
   97104   97110   97113      47   97101   97098   97104      29   97098   97104
   97107      30   97206   97212   97215       2   97200   97194   97203      12
   97197   97194   97200      12   97197   97194   97203      12   97191   97185
   97194      16   97188   97185   97191      17   97188   97185   97194      16
   97185   97194   97197      18   97185   97194   97200      18   97185   97194
   97203      18   97182   97176   97185      19   97179   97176   97182      20
   97179   97176   97185      19   97176   97185   97188      21   97176   97185
   97191      21   97173   97167   97176      19   97170   97167   97173      20
   97170   97167   97176      19   97167   97176   97179      19   97167   97176
   97182      19   97164   97158   97167      19   97161   97158   97164      20
   97161   97158   97167      19   97158   97167   97170      19   97158   97167
   97173      19   97155   97152   97158      25   97155   97152   97206      26
   97152   97158   97161      27   97152   97158   97164      27   97149   97146
   97152      29   97146   97152   97155      30   97266   97272   97275       2
   97257   97254   97260      50   97254   97260   97263      50   97251   97248
   97254      50   97248   97254   97257      50   97245   97242   97248      50
   97242   97248   97251      50   97239   97236   97242      50   97236   97242
   97245      50   97233   97236   97239      50   97233   97260   97263      50
   97230   97224   97233      52   97227   97224   97230       4   97227   97224
   97233      52   97221   97218   97224      54   97221   97218   97266      26
   97218   97224   97227       8   97218   97224   97230       8   97215   97212
   97218      29   97212   97218   97221      30   97287   97293   97296       2
   97284   97278   97287      26   97281   97278   97284      57   97281   97278
   97287      26   97275   97272   97278      29   97272   97278   97281      30
   97272   97278   97284      30   97317   97323   97326       2   97311   97305
   97314       4   97308   97305   97311       4   97308   97305   97314       4
   97302   97299   97305      54   97302   97299   97317      26   97299   97305
   97308       8   97299   97305   97311       8   97299   97305   97314       8
   97296   97293   97299      29   97293   97299   97302      30   97353   97359
   97362       2   97341   97335   97344      34   97338   97335   97341      35
   97338   97335   97344      34   97332   97329   97335      38   97332   97329
   97353      26   97329   97335   97338      39   97329   97335   97341      39
   97326   97323   97329      29   97323   97329   97332      30   97383   97389
   97392       2   97377   97371   97380       4   97374   97371   97377       4
   97374   97371   97380       4   97368   97365   97371      54   97368   97365
   97383      26   97365   97371   97374       8   97365   97371   97377       8
   97365   97371   97380       8   97362   97359   97365      29   97359   97365
   97368      30   97455   97461   97464       2   97449   97446   97452      58
   97440   97437   97443      58   97434   97437   97440      60   97434   97437
   97443      60   97434   97446   97449      60   97434   97446   97452      60
   97431   97428   97434      60   97425   97419   97428      61   97422   97419
   97425      62   97422   97419   97428      61   97419   97428   97431      63
   97416   97410   97419      19   97413   97410   97416      20   97413   97410
   97419      19   97410   97419   97422      65   97410   97419   97425      65
   97407   97401   97410      19   97404   97401   97407      20   97404   97401
   97410      19   97401   97410   97413      19   97401   97410   97416      19
   97398   97395   97401      25   97398   97395   97455      26   97395   97401
   97404      27   97395   97401   97407      27   97392   97389   97395      29
   97389   97395   97398      30   97485   97491   97494       2   97479   97473
   97482       4   97476   97473   97479       4   97476   97473   97482       4
   97470   97467   97473      54   97470   97467   97485      26   97467   97473
   97476       8   97467   97473   97479       8   97467   97473   97482       8
   97464   97461   97467      29   97461   97467   97470      30   97542   97548
   97551       2   97536   97530   97539       4   97533   97530   97536       4
   97533   97530   97539       4   97524   97518   97527       4   97521   97518
   97524       4   97521   97518   97527       4   97515   97512   97518      43
   97515   97512   97530      43   97512   97518   97521      45   97512   97518
   97524      45   97512   97518   97527      45   97512   97530   97533      45
   97512   97530   97536      45   97512   97530   97539      45   97509   97503
   97512      67   97506   97503   97509      35   97506   97503   97512      67
   97503   97512   97515      68   97500   97497   97503      38   97500   97497
   97542      26   97497   97503   97506      39   97497   97503   97509      39
   97494   97491   97497      29   97491   97497   97500      30   97593   97599
   97602       2   97587   97581   97590      71   97584   97581   97587      71
   97584   97581   97590      71   97578   97581   97584      72   97578   97581
   97587      72   97578   97581   97590      72   97575   97569   97578      73
   97572   97569   97575      74   97572   97569   97578      73   97566   97560
   97569      76   97563   97560   97566      35   97563   97560   97569      76
   97560   97569   97572      77   97560   97569   97575      77   97557   97554
   97560      38   97557   97554   97593      26   97554   97560   97563      39
   97554   97560   97566      39   97551   97548   97554      29   97548   97554
   97557      30   97650   97656   97659       2   97644   97638   97647       4
   97641   97638   97644       4   97641   97638   97647       4   97632   97626
   97635       4   97629   97626   97632       4   97629   97626   97635       4
   97623   97620   97626      43   97623   97620   97638      43   97620   97626
   97629      45   97620   97626   97632      45   97620   97626   97635      45
   97620   97638   97641      45   97620   97638   97644      45   97620   97638
   97647      45   97617   97611   97620      67   97614   97611   97617      35
   97614   97611   97620      67   97611   97620   97623      68   97608   97605
   97611      38   97608   97605   97650      26   97605   97611   97614      39
   97605   97611   97617      39   97602   97599   97605      29   97599   97605
   97608      30   97701   97707   97710       2   97695   97692   97698      80
   97686   97692   97695       2   97686   97692   97698       2   97683   97677
   97686      81   97680   97677   97683      35   97680   97677   97686      81
   97674   97668   97677      76   97671   97668   97674      35   97671   97668
   97677      76   97668   97677   97680      76   97668   97677   97683      76
   97665   97662   97668      38   97665   97662   97701      26   97662   97668
   97671      39   97662   97668   97674      39   97659   97656   97662      29
   97656   97662   97665      30   97722   97728   97731       2   97719   97713
   97722      26   97716   97713   97719      57   97716   97713   97722      26
   97710   97707   97713      29   97707   97713   97716      30   97707   97713
   97719      30   97770   97776   97779       2   97764   97758   97767       4
   97761   97758   97764       4   97761   97758   97767       4   97752   97746
   97755       4   97749   97746   97752       4   97749   97746   97755       4
   97743   97740   97746      43   97743   97740   97758      43   97740   97746
   97749      45   97740   97746   97752      45   97740   97746   97755      45
   97740   97758   97761      45   97740   97758   97764      45   97740   97758
   97767      45   97737   97734   97740      46   97737   97734   97770      26
   97734   97740   97743      47   97731   97728   97734      29   97728   97734
   97737      30   97806   97812   97815       2   97794   97788   97797      34
   97791   97788   97794      35   97791   97788   97797      34   97785   97782
   97788      38   97785   97782   97806      26   97782   97788   97791      39
   97782   97788   97794      39   97779   97776   97782      29   97776   97782
   97785      30   97863   97869   97872       2   97857   97851   97860       4
   97854   97851   97857       4   97854   97851   97860       4   97845   97839
   97848       4   97842   97839   97845       4   97842   97839   97848       4
   97836   97833   97839      43   97836   97833   97851      43   97833   97839
   97842      45   97833   97839   97845      45   97833   97839   97848      45
   97833   97851   97854      45   97833   97851   97857      45   97833   97851
   97860      45   97830   97824   97833      67   97827   97824   97830      35
   97827   97824   97833      67   97824   97833   97836      68   97821   97818
   97824      38   97821   97818   97863      26   97818   97824   97827      39
   97818   97824   97830      39   97815   97812   97818      29   97812   97818
   97821      30   97920   97926   97929       2   97914   97908   97917       4
   97911   97908   97914       4   97911   97908   97917       4   97902   97896
   97905       4   97899   97896   97902       4   97899   97896   97905       4
   97893   97890   97896      43   97893   97890   97908      43   97890   97896
   97899      45   97890   97896   97902      45   97890   97896   97905      45
   97890   97908   97911      45   97890   97908   97914      45   97890   97908
   97917      45   97887   97881   97890      67   97884   97881   97887      35
   97884   97881   97890      67   97881   97890   97893      68   97878   97875
   97881      38   97878   97875   97920      26   97875   97881   97884      39
   97875   97881   97887      39   97872   97869   97875      29   97869   97875
   97878      30   97950   97956   97959       2   97944   97938   97947       4
   97941   97938   97944       4   97941   97938   97947       4   97935   97932
   97938      54   97935   97932   97950      26   97932   97938   97941       8
   97932   97938   97944       8   97932   97938   97947       8   97929   97926
   97932      29   97926   97932   97935      30   97986   97992   97995       2
   97974   97968   97977      34   97971   97968   97974      35   97971   97968
   97977      34   97965   97962   97968      38   97965   97962   97986      26
   97962   97968   97971      39   97962   97968   97974      39   97959   97956
   97962      29   97956   97962   97965      30   98016   98022   98025       2
   98010   98004   98013       4   98007   98004   98010       4   98007   98004
   98013       4   98001   97998   98004      54   98001   97998   98016      26
   97998   98004   98007       8   97998   98004   98010       8   97998   98004
   98013       8   97995   97992   97998      29   97992   97998   98001      30
   98064   98070   98073       2   98058   98052   98061       4   98055   98052
   98058       4   98055   98052   98061       4   98046   98040   98049       4
   98043   98040   98046       4   98043   98040   98049       4   98037   98034
   98040      43   98037   98034   98052      43   98034   98040   98043      45
   98034   98040   98046      45   98034   98040   98049      45   98034   98052
   98055      45   98034   98052   98058      45   98034   98052   98061      45
   98031   98028   98034      46   98031   98028   98064      26   98028   98034
   98037      47   98025   98022   98028      29   98022   98028   98031      30
   98094   98100   98103       2   98088   98082   98091       4   98085   98082
   98088       4   98085   98082   98091       4   98079   98076   98082      54
   98079   98076   98094      26   98076   98082   98085       8   98076   98082
   98088       8   98076   98082   98091       8   98073   98070   98076      29
   98070   98076   98079      30   98142   98148   98151       2   98136   98130
   98139       4   98133   98130   98136       4   98133   98130   98139       4
   98124   98118   98127       4   98121   98118   98124       4   98121   98118
   98127       4   98115   98112   98118      43   98115   98112   98130      43
   98112   98118   98121      45   98112   98118   98124      45   98112   98118
   98127      45   98112   98130   98133      45   98112   98130   98136      45
   98112   98130   98139      45   98109   98106   98112      46   98109   98106
   98142      26   98106   98112   98115      47   98103   98100   98106      29
   98100   98106   98109      30   98184   98190   98193       2   98172   98166
   98175       4   98169   98166   98172       4   98169   98166   98175       4
   98163   98160   98166      86   98163   98160   98178      87   98160   98166
   98169      45   98160   98166   98172      45   98160   98166   98175      45
   98160   98178   98181      88   98157   98154   98160      46   98157   98154
   98184      26   98154   98160   98163      89   98151   98148   98154      29
   98148   98154   98157      30   98235   98241   98244       2   98229   98223
   98232      71   98226   98223   98229      71   98226   98223   98232      71
   98220   98223   98226      72   98220   98223   98229      72   98220   98223
   98232      72   98217   98211   98220      73   98214   98211   98217      74
   98214   98211   98220      73   98208   98202   98211      76   98205   98202
   98208      35   98205   98202   98211      76   98202   98211   98214      77
   98202   98211   98217      77   98199   98196   98202      38   98199   98196
   98235      26   98196   98202   98205      39   98196   98202   98208      39
   98193   98190   98196      29   98190   98196   98199      30   98253   98247
   98256      26   98250   98247   98253      57   98250   98247   98256      26
   98244   98241   98247      29   98241   98247   98250      30   98241   98247
   98253      30   98298   98304   98307       2   98295   98292   98298      26
   98289   98283   98292       8   98286   98283   98289       4   98286   98283
   98292       8   98283   98292   98295      54   98280   98274   98283      92
   98277   98274   98280       4   98277   98274   98283      92   98274   98283
   98286      92   98274   98283   98289      92   98271   98265   98274      94
   98268   98265   98271      71   98268   98265   98274      94   98265   98274
   98277      92   98265   98274   98280      92   98262   98265   98268      97
   98262   98265   98271      97   98262   98292   98295      30   98364   98370
   98373       2   98358   98352   98361      12   98355   98352   98358      12
   98355   98352   98361      12   98349   98343   98352      16   98346   98343
   98349      17   98346   98343   98352      16   98343   98352   98355      18
   98343   98352   98358      18   98343   98352   98361      18   98340   98334
   98343      19   98337   98334   98340      20   98337   98334   98343      19
   98334   98343   98346      21   98334   98343   98349      21   98331   98325
   98334      19   98328   98325   98331      20   98328   98325   98334      19
   98325   98334   98337      19   98325   98334   98340      19   98322   98316
   98325      19   98319   98316   98322      20   98319   98316   98325      19
   98316   98325   98328      19   98316   98325   98331      19   98313   98310
   98316      25   98313   98310   98364      26   98310   98316   98319      27
   98310   98316   98322      27   98307   98304   98310      29   98304   98310
   98313      30   98385   98391   98394       2   98382   98376   98385      26
   98379   98376   98382      57   98379   98376   98385      26   98373   98370
   98376      29   98370   98376   98379      30   98370   98376   98382      30
   98457   98463   98466       2   98451   98448   98454      58   98442   98439
   98445      58   98436   98439   98442      60   98436   98439   98445      60
   98436   98448   98451      60   98436   98448   98454      60   98433   98430
   98436      60   98427   98421   98430      61   98424   98421   98427      62
   98424   98421   98430      61   98421   98430   98433      63   98418   98412
   98421      19   98415   98412   98418      20   98415   98412   98421      19
   98412   98421   98424      65   98412   98421   98427      65   98409   98403
   98412      19   98406   98403   98409      20   98406   98403   98412      19
   98403   98412   98415      19   98403   98412   98418      19   98400   98397
   98403      25   98400   98397   98457      26   98397   98403   98406      27
   98397   98403   98409      27   98394   98391   98397      29   98391   98397
   98400      30   98499   98505   98508       2   98487   98481   98490       4
   98484   98481   98487       4   98484   98481   98490       4   98478   98475
   98481      86   98478   98475   98493      87   98475   98481   98484      45
   98475   98481   98487      45   98475   98481   98490      45   98475   98493
   98496      88   98472   98469   98475      46   98472   98469   98499      26
   98469   98475   98478      89   98466   98463   98469      29   98463   98469
   98472      30   98547   98553   98556       2   98541   98535   98544       4
   98538   98535   98541       4   98538   98535   98544       4   98529   98523
   98532       4   98526   98523   98529       4   98526   98523   98532       4
   98520   98517   98523      43   98520   98517   98535      43   98517   98523
   98526      45   98517   98523   98529      45   98517   98523   98532      45
   98517   98535   98538      45   98517   98535   98541      45   98517   98535
   98544      45   98514   98511   98517      46   98514   98511   98547      26
   98511   98517   98520      47   98508   98505   98511      29   98505   98511
   98514      30   98604   98610   98613       2   98598   98592   98601       4
   98595   98592   98598       4   98595   98592   98601       4   98589   98583
   98592      99   98586   98583   98589      35   98586   98583   98592      99
   98583   98592   98595     100   98583   98592   98598     100   98583   98592
   98601     100   98577   98571   98580       4   98574   98571   98577       4
   98574   98571   98580       4   98568   98565   98571      43   98568   98565
   98583      68   98565   98571   98574      45   98565   98571   98577      45
   98565   98571   98580      45   98565   98583   98586      67   98565   98583
   98589      67   98562   98559   98565      46   98562   98559   98604      26
   98559   98565   98568      47   98556   98553   98559      29   98553   98559
   98562      30   98661   98667   98670       2   98655   98649   98658       4
   98652   98649   98655       4   98652   98649   98658       4   98646   98640
   98649      99   98643   98640   98646      35   98643   98640   98649      99
   98640   98649   98652     100   98640   98649   98655     100   98640   98649
   98658     100   98634   98628   98637       4   98631   98628   98634       4
   98631   98628   98637       4   98625   98622   98628      43   98625   98622
   98640      68   98622   98628   98631      45   98622   98628   98634      45
   98622   98628   98637      45   98622   98640   98643      67   98622   98640
   98646      67   98619   98616   98622      46   98619   98616   98661      26
   98616   98622   98625      47   98613   98610   98616      29   98610   98616
   98619      30   98706   98712   98715       2   98694   98688   98697      34
   98691   98688   98694      35   98691   98688   98697      34   98685   98679
   98688      76   98682   98679   98685      35   98682   98679   98688      76
   98679   98688   98691      76   98679   98688   98694      76   98676   98673
   98679      38   98676   98673   98706      26   98673   98679   98682      39
   98673   98679   98685      39   98670   98667   98673      29   98667   98673
   98676      30   98757   98763   98766       2   98751   98748   98754      80
   98742   98748   98751       2   98742   98748   98754       2   98739   98733
   98742      81   98736   98733   98739      35   98736   98733   98742      81
   98730   98724   98733      76   98727   98724   98730      35   98727   98724
   98733      76   98724   98733   98736      76   98724   98733   98739      76
   98721   98718   98724      38   98721   98718   98757      26   98718   98724
   98727      39   98718   98724   98730      39   98715   98712   98718      29
   98712   98718   98721      30   98790   98796   98799       2   98781   98775
   98784     104   98778   98775   98781      74   98778   98775   98784     104
   98775   98784   98787     105   98772   98769   98775      38   98772   98769
   98790      26   98769   98775   98778     106   98769   98775   98781     106
   98766   98763   98769      29   98763   98769   98772      30   98862   98868
   98871       2   98856   98853   98859     108   98850   98847   98853      50
   98847   98853   98856      50   98844   98841   98847      50   98841   98847
   98850      50   98838   98835   98841      50   98835   98841   98844      50
   98832   98835   98838     111   98829   98826   98832     114   98823   98820
   98826     117   98820   98826   98829     119   98817   98820   98823     121
   98814   98808   98817     125   98811   98808   98814       4   98811   98808
   98817     125   98805   98802   98808      54   98805   98802   98862      26
   98802   98808   98811       8   98802   98808   98814       8   98799   98796
   98802      29   98796   98802   98805      30   98883   98889   98892       2
   98880   98874   98883      26   98877   98874   98880      57   98877   98874
   98883      26   98871   98868   98874      29   98868   98874   98877      30
   98868   98874   98880      30   98907   98901   98910     104   98904   98901
   98907      74   98904   98901   98910     104   98901   98910   98913     105
   98898   98895   98901      38   98898   98895   98916      26   98895   98901
   98904     106   98895   98901   98907     106   98892   98889   98895      29
   98889   98895   98898      30   98958   98964   98967       2   98955   98952
   98958      26   98949   98943   98952       8   98946   98943   98949       4
   98946   98943   98952       8   98943   98952   98955      54   98940   98934
   98943      92   98937   98934   98940       4   98937   98934   98943      92
   98934   98943   98946      92   98934   98943   98949      92   98931   98925
   98934      94   98928   98925   98931      71   98928   98925   98934      94
   98925   98934   98937      92   98925   98934   98940      92   98922   98925
   98928      97   98922   98925   98931      97   98922   98952   98955      30
   99024   99030   99033       2   99018   99012   99021      12   99015   99012
   99018      12   99015   99012   99021      12   99009   99003   99012      16
   99006   99003   99009      17   99006   99003   99012      16   99003   99012
   99015      18   99003   99012   99018      18   99003   99012   99021      18
   99000   98994   99003      19   98997   98994   99000      20   98997   98994
   99003      19   98994   99003   99006      21   98994   99003   99009      21
   98991   98985   98994      19   98988   98985   98991      20   98988   98985
   98994      19   98985   98994   98997      19   98985   98994   99000      19
   98982   98976   98985      19   98979   98976   98982      20   98979   98976
   98985      19   98976   98985   98988      19   98976   98985   98991      19
   98973   98970   98976      25   98973   98970   99024      26   98970   98976
   98979      27   98970   98976   98982      27   98967   98964   98970      29
   98964   98970   98973      30   99072   99078   99081       2   99066   99060
   99069       4   99063   99060   99066       4   99063   99060   99069       4
   99054   99048   99057       4   99051   99048   99054       4   99051   99048
   99057       4   99045   99042   99048      43   99045   99042   99060      43
   99042   99048   99051      45   99042   99048   99054      45   99042   99048
   99057      45   99042   99060   99063      45   99042   99060   99066      45
   99042   99060   99069      45   99039   99036   99042      46   99039   99036
   99072      26   99036   99042   99045      47   99033   99030   99036      29
   99030   99036   99039      30   99114   99120   99123       2   99102   99096
   99105       4   99099   99096   99102       4   99099   99096   99105       4
   99093   99090   99096      86   99093   99090   99108      87   99090   99096
   99099      45   99090   99096   99102      45   99090   99096   99105      45
   99090   99108   99111      88   99087   99084   99090      46   99087   99084
   99114      26   99084   99090   99093      89   99081   99078   99084      29
   99078   99084   99087      30   99180   99186   99189       2   99174   99168
   99177      12   99171   99168   99174      12   99171   99168   99177      12
   99165   99159   99168      16   99162   99159   99165      17   99162   99159
   99168      16   99159   99168   99171      18   99159   99168   99174      18
   99159   99168   99177      18   99156   99150   99159      19   99153   99150
   99156      20   99153   99150   99159      19   99150   99159   99162      21
   99150   99159   99165      21   99147   99141   99150      19   99144   99141
   99147      20   99144   99141   99150      19   99141   99150   99153      19
   99141   99150   99156      19   99138   99132   99141      19   99135   99132
   99138      20   99135   99132   99141      19   99132   99141   99144      19
   99132   99141   99147      19   99129   99126   99132      25   99129   99126
   99180      26   99126   99132   99135      27   99126   99132   99138      27
   99123   99120   99126      29   99120   99126   99129      30   99219   99225
   99228       2   99207   99213   99216     130   99204   99198   99207      81
   99201   99198   99204      35   99201   99198   99207      81   99195   99192
   99198      38   99195   99192   99219      26   99192   99198   99201      39
   99192   99198   99204      39   99189   99186   99192      29   99186   99192
   99195      30   99240   99246   99249       2   99237   99231   99240      26
   99234   99231   99237      57   99234   99231   99240      26   99228   99225
   99231      29   99225   99231   99234      30   99225   99231   99237      30
   99288   99294   99297       2   99282   99276   99285       4   99279   99276
   99282       4   99279   99276   99285       4   99270   99264   99273       4
   99267   99264   99270       4   99267   99264   99273       4   99261   99258
   99264      43   99261   99258   99276      43   99258   99264   99267      45
   99258   99264   99270      45   99258   99264   99273      45   99258   99276
   99279      45   99258   99276   99282      45   99258   99276   99285      45
   99255   99252   99258      46   99255   99252   99288      26   99252   99258
   99261      47   99249   99246   99252      29   99246   99252   99255      30
   99330   99336   99339       2   99318   99312   99321       4   99315   99312
   99318       4   99315   99312   99321       4   99309   99306   99312      86
   99309   99306   99324      87   99306   99312   99315      45   99306   99312
   99318      45   99306   99312   99321      45   99306   99324   99327      88
   99303   99300   99306      46   99303   99300   99330      26   99300   99306
   99309      89   99297   99294   99300      29   99294   99300   99303      30
   99378   99384   99387       2   99372   99366   99375       4   99369   99366
   99372       4   99369   99366   99375       4   99360   99354   99363       4
   99357   99354   99360       4   99357   99354   99363       4   99351   99348
   99354      43   99351   99348   99366      43   99348   99354   99357      45
   99348   99354   99360      45   99348   99354   99363      45   99348   99366
   99369      45   99348   99366   99372      45   99348   99366   99375      45
   99345   99342   99348      46   99345   99342   99378      26   99342   99348
   99351      47   99339   99336   99342      29   99336   99342   99345      30
   99408   99414   99417       2   99402   99396   99405       4   99399   99396
   99402       4   99399   99396   99405       4   99393   99390   99396      54
   99393   99390   99408      26   99390   99396   99399       8   99390   99396
   99402       8   99390   99396   99405       8   99387   99384   99390      29
   99384   99390   99393      30   99474   99480   99483       2   99468   99462
   99471      12   99465   99462   99468      12   99465   99462   99471      12
   99459   99453   99462      16   99456   99453   99459      17   99456   99453
   99462      16   99453   99462   99465      18   99453   99462   99468      18
   99453   99462   99471      18   99450   99444   99453      19   99447   99444
   99450      20   99447   99444   99453      19   99444   99453   99456      21
   99444   99453   99459      21   99441   99435   99444      19   99438   99435
   99441      20   99438   99435   99444      19   99435   99444   99447      19
   99435   99444   99450      19   99432   99426   99435      19   99429   99426
   99432      20   99429   99426   99435      19   99426   99435   99438      19
   99426   99435   99441      19   99423   99420   99426      25   99423   99420
   99474      26   99420   99426   99429      27   99420   99426   99432      27
   99417   99414   99420      29   99414   99420   99423      30   99507   99513
   99516       2   99498   99492   99501     104   99495   99492   99498      74
   99495   99492   99501     104   99492   99501   99504     105   99489   99486
   99492      38   99489   99486   99507      26   99486   99492   99495     106
   99486   99492   99498     106   99483   99480   99486      29   99480   99486
   99489      30   99564   99570   99573       2   99558   99552   99561       4
   99555   99552   99558       4   99555   99552   99561       4   99549   99543
   99552      99   99546   99543   99549      35   99546   99543   99552      99
   99543   99552   99555     100   99543   99552   99558     100   99543   99552
   99561     100   99537   99531   99540       4   99534   99531   99537       4
   99534   99531   99540       4   99528   99525   99531      43   99528   99525
   99543      68   99525   99531   99534      45   99525   99531   99537      45
   99525   99531   99540      45   99525   99543   99546      67   99525   99543
   99549      67   99522   99519   99525      46   99522   99519   99564      26
   99519   99525   99528      47   99516   99513   99519      29   99513   99519
   99522      30   99600   99606   99609       2   99588   99582   99591      34
   99585   99582   99588      35   99585   99582   99591      34   99579   99576
   99582      38   99579   99576   99600      26   99576   99582   99585      39
   99576   99582   99588      39   99573   99570   99576      29   99570   99576
   99579      30   99657   99663   99666       2   99651   99645   99654       4
   99648   99645   99651       4   99648   99645   99654       4   99639   99633
   99642       4   99636   99633   99639       4   99636   99633   99642       4
   99630   99627   99633      43   99630   99627   99645      43   99627   99633
   99636      45   99627   99633   99639      45   99627   99633   99642      45
   99627   99645   99648      45   99627   99645   99651      45   99627   99645
   99654      45   99624   99618   99627      67   99621   99618   99624      35
   99621   99618   99627      67   99618   99627   99630      68   99615   99612
   99618      38   99615   99612   99657      26   99612   99618   99621      39
   99612   99618   99624      39   99609   99606   99612      29   99606   99612
   99615      30   99723   99729   99732       2   99717   99711   99720      12
   99714   99711   99717      12   99714   99711   99720      12   99708   99702
   99711      16   99705   99702   99708      17   99705   99702   99711      16
   99702   99711   99714      18   99702   99711   99717      18   99702   99711
   99720      18   99699   99693   99702      19   99696   99693   99699      20
   99696   99693   99702      19   99693   99702   99705      21   99693   99702
   99708      21   99690   99684   99693      19   99687   99684   99690      20
   99687   99684   99693      19   99684   99693   99696      19   99684   99693
   99699      19   99681   99675   99684      19   99678   99675   99681      20
   99678   99675   99684      19   99675   99684   99687      19   99675   99684
   99690      19   99672   99669   99675      25   99672   99669   99723      26
   99669   99675   99678      27   99669   99675   99681      27   99666   99663
   99669      29   99663   99669   99672      30   99759   99765   99768       2
   99747   99741   99750      34   99744   99741   99747      35   99744   99741
   99750      34   99738   99735   99741      38   99738   99735   99759      26
   99735   99741   99744      39   99735   99741   99747      39   99732   99729
   99735      29   99729   99735   99738      30   99825   99831   99834       2
   99819   99813   99822      12   99816   99813   99819      12   99816   99813
   99822      12   99810   99804   99813      16   99807   99804   99810      17
   99807   99804   99813      16   99804   99813   99816      18   99804   99813
   99819      18   99804   99813   99822      18   99801   99795   99804      19
   99798   99795   99801      20   99798   99795   99804      19   99795   99804
   99807      21   99795   99804   99810      21   99792   99786   99795      19
   99789   99786   99792      20   99789   99786   99795      19   99786   99795
   99798      19   99786   99795   99801      19   99783   99777   99786      19
   99780   99777   99783      20   99780   99777   99786      19   99777   99786
   99789      19   99777   99786   99792      19   99774   99771   99777      25
   99774   99771   99825      26   99771   99777   99780      27   99771   99777
   99783      27   99768   99765   99771      29   99765   99771   99774      30
   99888   99894   99897       2   99879   99876   99882      50   99876   99882
   99885      50   99867   99870   99873     130   99867   99876   99879     134
   99864   99861   99867     134   99858   99855   99861      50   99855   99861
   99864      50   99852   99855   99858      50   99852   99882   99885      50
   99849   99843   99852      52   99846   99843   99849       4   99846   99843
   99852      52   99840   99837   99843      54   99840   99837   99888      26
   99837   99843   99846       8   99837   99843   99849       8   99834   99831
   99837      29   99831   99837   99840      30   99954   99960   99963       2
   99948   99942   99951      12   99945   99942   99948      12   99945   99942
   99951      12   99939   99933   99942      16   99936   99933   99939      17
   99936   99933   99942      16   99933   99942   99945      18   99933   99942
   99948      18   99933   99942   99951      18   99930   99924   99933      19
   99927   99924   99930      20   99927   99924   99933      19   99924   99933
   99936      21   99924   99933   99939      21   99921   99915   99924      19
   99918   99915   99921      20   99918   99915   99924      19   99915   99924
   99927      19   99915   99924   99930      19   99912   99906   99915      19
   99909   99906   99912      20   99909   99906   99915      19   99906   99915
   99918      19   99906   99915   99921      19   99903   99900   99906      25
   99903   99900   99954      26   99900   99906   99909      27   99900   99906
   99912      27   99897   99894   99900      29   99894   99900   99903      30
   99996  100002  100005       2   99990   99987   99993      80   99981   99987
   99990       2   99981   99987   99993       2   99978   99972   99981      81
   99975   99972   99978      35   99975   99972   99981      81   99969   99966
   99972      38   99969   99966   99996      26   99966   99972   99975      39
   99966   99972   99978      39   99963   99960   99966      29   99960   99966
   99969      30  100053  100059  100062       2  100047  100041  100050       4
  100044  100041  100047       4  100044  100041  100050       4  100038  100032
  100041      99  100035  100032  100038      35  100035  100032  100041      99
  100032  100041  100044     100  100032  100041  100047     100  100032  100041
  100050     100  100026  100020  100029       4  100023  100020  100026       4
  100023  100020  100029       4  100017  100014  100020      43  100017  100014
  100032      68  100014  100020  100023      45  100014  100020  100026      45
  100014  100020  100029      45  100014  100032  100035      67  100014  100032
  100038      67  100011  100008  100014      46  100011  100008  100053      26
  100008  100014  100017      47  100005  100002  100008      29  100002  100008
  100011      30  100074  100080  100083       2  100071  100065  100074      26
  100068  100065  100071      57  100068  100065  100074      26  100062  100059
  100065      29  100059  100065  100068      30  100059  100065  100071      30
  100104  100110  100113       2  100098  100092  100101       4  100095  100092
  100098       4  100095  100092  100101       4  100089  100086  100092      54
  100089  100086  100104      26  100086  100092  100095       8  100086  100092
  100098       8  100086  100092  100101       8  100083  100080  100086      29
  100080  100086  100089      30  100170  100176  100179       2  100164  100158
  100167      12  100161  100158  100164      12  100161  100158  100167      12
  100155  100149  100158      16  100152  100149  100155      17  100152  100149
  100158      16  100149  100158  100161      18  100149  100158  100164      18
  100149  100158  100167      18  100146  100140  100149      19  100143  100140
  100146      20  100143  100140  100149      19  100140  100149  100152      21
  100140  100149  100155      21  100137  100131  100140      19  100134  100131
  100137      20  100134  100131  100140      19  100131  100140  100143      19
  100131  100140  100146      19  100128  100122  100131      19  100125  100122
  100128      20  100125  100122  100131      19  100122  100131  100134      19
  100122  100131  100137      19  100119  100116  100122      25  100119  100116
  100170      26  100116  100122  100125      27  100116  100122  100128      27
  100113  100110  100116      29  100110  100116  100119      30  100227  100233
  100236       2  100221  100215  100224       4  100218  100215  100221       4
  100218  100215  100224       4  100209  100203  100212       4  100206  100203
  100209       4  100206  100203  100212       4  100200  100197  100203      43
  100200  100197  100215      43  100197  100203  100206      45  100197  100203
  100209      45  100197  100203  100212      45  100197  100215  100218      45
  100197  100215  100221      45  100197  100215  100224      45  100194  100188
  100197      67  100191  100188  100194      35  100191  100188  100197      67
  100188  100197  100200      68  100185  100182  100188      38  100185  100182
  100227      26  100182  100188  100191      39  100182  100188  100194      39
  100179  100176  100182      29  100176  100182  100185      30  100275  100281
  100284       2  100269  100263  100272       4  100266  100263  100269       4
  100266  100263  100272       4  100257  100251  100260       4  100254  100251
  100257       4  100254  100251  100260       4  100248  100245  100251      43
  100248  100245  100263      43  100245  100251  100254      45  100245  100251
  100257      45  100245  100251  100260      45  100245  100263  100266      45
  100245  100263  100269      45  100245  100263  100272      45  100242  100239
  100245      46  100242  100239  100275      26  100239  100245  100248      47
  100236  100233  100239      29  100233  100239  100242      30  100326  100332
  100335       2  100320  100317  100323      80  100311  100317  100320       2
  100311  100317  100323       2  100308  100302  100311      81  100305  100302
  100308      35  100305  100302  100311      81  100299  100293  100302      76
  100296  100293  100299      35  100296  100293  100302      76  100293  100302
  100305      76  100293  100302  100308      76  100290  100287  100293      38
  100290  100287  100326      26  100287  100293  100296      39  100287  100293
  100299      39  100284  100281  100287      29  100281  100287  100290      30
  100362  100368  100371       2  100350  100344  100353      34  100347  100344
  100350      35  100347  100344  100353      34  100341  100338  100344      38
  100341  100338  100362      26  100338  100344  100347      39  100338  100344
  100350      39  100335  100332  100338      29  100332  100338  100341      30
  100410  100416  100419       2  100404  100398  100407       4  100401  100398
  100404       4  100401  100398  100407       4  100392  100386  100395       4
  100389  100386  100392       4  100389  100386  100395       4  100383  100380
  100386      43  100383  100380  100398      43  100380  100386  100389      45
  100380  100386  100392      45  100380  100386  100395      45  100380  100398
  100401      45  100380  100398  100404      45  100380  100398  100407      45
  100377  100374  100380      46  100377  100374  100410      26  100374  100380
  100383      47  100371  100368  100374      29  100368  100374  100377      30
  100440  100446  100449       2  100434  100428  100437       4  100431  100428
  100434       4  100431  100428  100437       4  100425  100422  100428      54
  100425  100422  100440      26  100422  100428  100431       8  100422  100428
  100434       8  100422  100428  100437       8  100419  100416  100422      29
  100416  100422  100425      30  100482  100488  100491       2  100476  100473
  100479      80  100467  100473  100476       2  100467  100473  100479       2
  100464  100458  100467      81  100461  100458  100464      35  100461  100458
  100467      81  100455  100452  100458      38  100455  100452  100482      26
  100452  100458  100461      39  100452  100458  100464      39  100449  100446
  100452      29  100446  100452  100455      30  100524  100530  100533       2
  100518  100515  100521      80  100509  100515  100518       2  100509  100515
  100521       2  100506  100500  100509      81  100503  100500  100506      35
  100503  100500  100509      81  100497  100494  100500      38  100497  100494
  100524      26  100494  100500  100503      39  100494  100500  100506      39
  100491  100488  100494      29  100488  100494  100497      30  100566  100572
  100575       2  100554  100548  100557       4  100551  100548  100554       4
  100551  100548  100557       4  100545  100542  100548      86  100545  100542
  100560      87  100542  100548  100551      45  100542  100548  100554      45
  100542  100548  100557      45  100542  100560  100563      88  100539  100536
  100542      46  100539  100536  100566      26  100536  100542  100545      89
  100533  100530  100536      29  100530  100536  100539      30  100608  100614
  100617       2  100602  100599  100605      80  100593  100599  100602       2
  100593  100599  100605       2  100590  100584  100593      81  100587  100584
  100590      35  100587  100584  100593      81  100581  100578  100584      38
  100581  100578  100608      26  100578  100584  100587      39  100578  100584
  100590      39  100575  100572  100578      29  100572  100578  100581      30
  100653  100659  100662       2  100641  100635  100644      34  100638  100635
  100641      35  100638  100635  100644      34  100632  100626  100635      76
  100629  100626  100632      35  100629  100626  100635      76  100626  100635
  100638      76  100626  100635  100641      76  100623  100620  100626      38
  100623  100620  100653      26  100620  100626  100629      39  100620  100626
  100632      39  100617  100614  100620      29  100614  100620  100623      30
  100698  100704  100707       2  100686  100680  100689      34  100683  100680
  100686      35  100683  100680  100689      34  100677  100671  100680      76
  100674  100671  100677      35  100674  100671  100680      76  100671  100680
  100683      76  100671  100680  100686      76  100668  100665  100671      38
  100668  100665  100698      26  100665  100671  100674      39  100665  100671
  100677      39  100662  100659  100665      29  100659  100665  100668      30
  100728  100734  100737       2  100722  100716  100725       4  100719  100716
  100722       4  100719  100716  100725       4  100713  100710  100716      54
  100713  100710  100728      26  100710  100716  100719       8  100710  100716
  100722       8  100710  100716  100725       8  100707  100704  100710      29
  100704  100710  100713      30  100749  100755  100758       2  100746  100740
  100749      26  100743  100740  100746      57  100743  100740  100749      26
  100737  100734  100740      29  100734  100740  100743      30  100734  100740
  100746      30  100785  100791  100794       2  100773  100767  100776      34
  100770  100767  100773      35  100770  100767  100776      34  100764  100761
  100767      38  100764  100761  100785      26  100761  100767  100770      39
  100761  100767  100773      39  100758  100755  100761      29  100755  100761
  100764      30  100806  100812  100815       2  100803  100797  100806      26
  100800  100797  100803      57  100800  100797  100806      26  100794  100791
  100797      29  100791  100797  100800      30  100791  100797  100803      30
  100848  100854  100857       2  100836  100830  100839       4  100833  100830
  100836       4  100833  100830  100839       4  100827  100824  100830      86
  100827  100824  100842      87  100824  100830  100833      45  100824  100830
  100836      45  100824  100830  100839      45  100824  100842  100845      88
  100821  100818  100824      46  100821  100818  100848      26  100818  100824
  100827      89  100815  100812  100818      29  100812  100818  100821      30
  100890  100896  100899       2  100878  100872  100881       4  100875  100872
  100878       4  100875  100872  100881       4  100869  100866  100872      86
  100869  100866  100884      87  100866  100872  100875      45  100866  100872
  100878      45  100866  100872  100881      45  100866  100884  100887      88
  100863  100860  100866      46  100863  100860  100890      26  100860  100866
  100869      89  100857  100854  100860      29  100854  100860  100863      30
  100932  100938  100941       2  100920  100914  100923       4  100917  100914
  100920       4  100917  100914  100923       4  100911  100908  100914      86
  100911  100908  100926      87  100908  100914  100917      45  100908  100914
  100920      45  100908  100914  100923      45  100908  100926  100929      88
  100905  100902  100908      46  100905  100902  100932      26  100902  100908
  100911      89  100899  100896  100902      29  100896  100902  100905      30
  100962  100968  100971       2  100956  100950  100959       4  100953  100950
  100956       4  100953  100950  100959       4  100947  100944  100950      54
  100947  100944  100962      26  100944  100950  100953       8  100944  100950
  100956       8  100944  100950  100959       8  100941  100938  100944      29
  100938  100944  100947      30  101004  101010  101013       2  100992  100986
  100995       4  100989  100986  100992       4  100989  100986  100995       4
  100983  100980  100986      86  100983  100980  100998      87  100980  100986
  100989      45  100980  100986  100992      45  100980  100986  100995      45
  100980  100998  101001      88  100977  100974  100980      46  100977  100974
  101004      26  100974  100980  100983      89  100971  100968  100974      29
  100968  100974  100977      30  101052  101058  101061       2  101046  101040
  101049       4  101043  101040  101046       4  101043  101040  101049       4
  101034  101028  101037       4  101031  101028  101034       4  101031  101028
  101037       4  101025  101022  101028      43  101025  101022  101040      43
  101022  101028  101031      45  101022  101028  101034      45  101022  101028
  101037      45  101022  101040  101043      45  101022  101040  101046      45
  101022  101040  101049      45  101019  101016  101022      46  101019  101016
  101052      26  101016  101022  101025      47  101013  101010  101016      29
  101010  101016  101019      30  101109  101115  101118       2  101103  101097
  101106       4  101100  101097  101103       4  101100  101097  101106       4
  101091  101085  101094       4  101088  101085  101091       4  101088  101085
  101094       4  101082  101079  101085      43  101082  101079  101097      43
  101079  101085  101088      45  101079  101085  101091      45  101079  101085
  101094      45  101079  101097  101100      45  101079  101097  101103      45
  101079  101097  101106      45  101076  101070  101079      67  101073  101070
  101076      35  101073  101070  101079      67  101070  101079  101082      68
  101067  101064  101070      38  101067  101064  101109      26  101064  101070
  101073      39  101064  101070  101076      39  101061  101058  101064      29
  101058  101064  101067      30  101139  101145  101148       2  101133  101127
  101136       4  101130  101127  101133       4  101130  101127  101136       4
  101124  101121  101127      54  101124  101121  101139      26  101121  101127
  101130       8  101121  101127  101133       8  101121  101127  101136       8
  101118  101115  101121      29  101115  101121  101124      30  101211  101217
  101220       2  101205  101202  101208      58  101196  101193  101199      58
  101190  101193  101196      60  101190  101193  101199      60  101190  101202
  101205      60  101190  101202  101208      60  101187  101184  101190      60
  101181  101175  101184      61  101178  101175  101181      62  101178  101175
  101184      61  101175  101184  101187      63  101172  101166  101175      19
  101169  101166  101172      20  101169  101166  101175      19  101166  101175
  101178      65  101166  101175  101181      65  101163  101157  101166      19
  101160  101157  101163      20  101160  101157  101166      19  101157  101166
  101169      19  101157  101166  101172      19  101154  101151  101157      25
  101154  101151  101211      26  101151  101157  101160      27  101151  101157
  101163      27  101148  101145  101151      29  101145  101151  101154      30
  101244  101250  101253       2  101235  101229  101238     104  101232  101229
  101235      74  101232  101229  101238     104  101229  101238  101241     105
  101226  101223  101229      38  101226  101223  101244      26  101223  101229
  101232     106  101223  101229  101235     106  101220  101217  101223      29
  101217  101223  101226      30  101301  101307  101310       2  101295  101289
  101298       4  101292  101289  101295       4  101292  101289  101298       4
  101286  101280  101289      99  101283  101280  101286      35  101283  101280
  101289      99  101280  101289  101292     100  101280  101289  101295     100
  101280  101289  101298     100  101274  101268  101277       4  101271  101268
  101274       4  101271  101268  101277       4  101265  101262  101268      43
  101265  101262  101280      68  101262  101268  101271      45  101262  101268
  101274      45  101262  101268  101277      45  101262  101280  101283      67
  101262  101280  101286      67  101259  101256  101262      46  101259  101256
  101301      26  101256  101262  101265      47  101253  101250  101256      29
  101250  101256  101259      30  101331  101337  101340       2  101325  101319
  101328       4  101322  101319  101325       4  101322  101319  101328       4
  101316  101313  101319      54  101316  101313  101331      26  101313  101319
  101322       8  101313  101319  101325       8  101313  101319  101328       8
  101310  101307  101313      29  101307  101313  101316      30  101397  101403
  101406       2  101391  101385  101394      12  101388  101385  101391      12
  101388  101385  101394      12  101382  101376  101385      16  101379  101376
  101382      17  101379  101376  101385      16  101376  101385  101388      18
  101376  101385  101391      18  101376  101385  101394      18  101373  101367
  101376      19  101370  101367  101373      20  101370  101367  101376      19
  101367  101376  101379      21  101367  101376  101382      21  101364  101358
  101367      19  101361  101358  101364      20  101361  101358  101367      19
  101358  101367  101370      19  101358  101367  101373      19  101355  101349
  101358      19  101352  101349  101355      20  101352  101349  101358      19
  101349  101358  101361      19  101349  101358  101364      19  101346  101343
  101349      25  101346  101343  101397      26  101343  101349  101352      27
  101343  101349  101355      27  101340  101337  101343      29  101337  101343
  101346      30  101442  101448  101451       2  101430  101424  101433      34
  101427  101424  101430      35  101427  101424  101433      34  101421  101415
  101424      76  101418  101415  101421      35  101418  101415  101424      76
  101415  101424  101427      76  101415  101424  101430      76  101412  101409
  101415      38  101412  101409  101442      26  101409  101415  101418      39
  101409  101415  101421      39  101406  101403  101409      29  101403  101409
  101412      30  101463  101469  101472       2  101460  101454  101463      26
  101457  101454  101460      57  101457  101454  101463      26  101451  101448
  101454      29  101448  101454  101457      30  101448  101454  101460      30
  101523  101529  101532       2  101514  101511  101517      50  101511  101517
  101520      50  101508  101505  101511      50  101505  101511  101514      50
  101502  101499  101505      50  101499  101505  101508      50  101496  101493
  101499      50  101493  101499  101502      50  101490  101493  101496      50
  101490  101517  101520      50  101487  101481  101490      52  101484  101481
  101487       4  101484  101481  101490      52  101478  101475  101481      54
  101478  101475  101523      26  101475  101481  101484       8  101475  101481
  101487       8  101472  101469  101475      29  101469  101475  101478      30
  101568  101574  101577       2  101556  101550  101559      34  101553  101550
  101556      35  101553  101550  101559      34  101547  101541  101550      76
  101544  101541  101547      35  101544  101541  101550      76  101541  101550
  101553      76  101541  101550  101556      76  101538  101535  101541      38
  101538  101535  101568      26  101535  101541  101544      39  101535  101541
  101547      39  101532  101529  101535      29  101529  101535  101538      30
  101634  101640  101643       2  101628  101622  101631      12  101625  101622
  101628      12  101625  101622  101631      12  101619  101613  101622      16
  101616  101613  101619      17  101616  101613  101622      16  101613  101622
  101625      18  101613  101622  101628      18  101613  101622  101631      18
  101610  101604  101613      19  101607  101604  101610      20  101607  101604
  101613      19  101604  101613  101616      21  101604  101613  101619      21
  101601  101595  101604      19  101598  101595  101601      20  101598  101595
  101604      19  101595  101604  101607      19  101595  101604  101610      19
  101592  101586  101595      19  101589  101586  101592      20  101589  101586
  101595      19  101586  101595  101598      19  101586  101595  101601      19
  101583  101580  101586      25  101583  101580  101634      26  101580  101586
  101589      27  101580  101586  101592      27  101577  101574  101580      29
  101574  101580  101583      30  101691  101697  101700       2  101685  101679
  101688       4  101682  101679  101685       4  101682  101679  101688       4
  101676  101670  101679      99  101673  101670  101676      35  101673  101670
  101679      99  101670  101679  101682     100  101670  101679  101685     100
  101670  101679  101688     100  101664  101658  101667       4  101661  101658
  101664       4  101661  101658  101667       4  101655  101652  101658      43
  101655  101652  101670      68  101652  101658  101661      45  101652  101658
  101664      45  101652  101658  101667      45  101652  101670  101673      67
  101652  101670  101676      67  101649  101646  101652      46  101649  101646
  101691      26  101646  101652  101655      47  101643  101640  101646      29
  101640  101646  101649      30  101724  101730  101733       2  101715  101709
  101718     104  101712  101709  101715      74  101712  101709  101718     104
  101709  101718  101721     105  101706  101703  101709      38  101706  101703
  101724      26  101703  101709  101712     106  101703  101709  101715     106
  101700  101697  101703      29  101697  101703  101706      30  101790  101796
  101799       2  101784  101778  101787      12  101781  101778  101784      12
  101781  101778  101787      12  101775  101769  101778      16  101772  101769
  101775      17  101772  101769  101778      16  101769  101778  101781      18
  101769  101778  101784      18  101769  101778  101787      18  101766  101760
  101769      19  101763  101760  101766      20  101763  101760  101769      19
  101760  101769  101772      21  101760  101769  101775      21  101757  101751
  101760      19  101754  101751  101757      20  101754  101751  101760      19
  101751  101760  101763      19  101751  101760  101766      19  101748  101742
  101751      19  101745  101742  101748      20  101745  101742  101751      19
  101742  101751  101754      19  101742  101751  101757      19  101739  101736
  101742      25  101739  101736  101790      26  101736  101742  101745      27
  101736  101742  101748      27  101733  101730  101736      29  101730  101736
  101739      30  101811  101817  101820       2  101808  101802  101811      26
  101805  101802  101808      57  101805  101802  101811      26  101799  101796
  101802      29  101796  101802  101805      30  101796  101802  101808      30
  101841  101847  101850       2  101835  101829  101838       4  101832  101829
  101835       4  101832  101829  101838       4  101826  101823  101829      54
  101826  101823  101841      26  101823  101829  101832       8  101823  101829
  101835       8  101823  101829  101838       8  101820  101817  101823      29
  101817  101823  101826      30  101877  101874  101880      80  101868  101874
  101877       2  101868  101874  101880       2  101865  101859  101868      81
  101862  101859  101865      35  101862  101859  101868      81  101856  101853
  101859      38  101856  101853  101883      26  101853  101859  101862      39
  101853  101859  101865      39  101850  101847  101853      29  101847  101853
  101856      30  101925  101931  101934       2  101922  101919  101925      26
  101916  101910  101919       8  101913  101910  101916       4  101913  101910
  101919       8  101910  101919  101922      54  101907  101901  101910      92
  101904  101901  101907       4  101904  101901  101910      92  101901  101910
  101913      92  101901  101910  101916      92  101898  101892  101901      94
  101895  101892  101898      71  101895  101892  101901      94  101892  101901
  101904      92  101892  101901  101907      92  101889  101892  101895      97
  101889  101892  101898      97  101889  101919  101922      30  101973  101979
  101982       2  101967  101961  101970       4  101964  101961  101967       4
  101964  101961  101970       4  101955  101949  101958       4  101952  101949
  101955       4  101952  101949  101958       4  101946  101943  101949      43
  101946  101943  101961      43  101943  101949  101952      45  101943  101949
  101955      45  101943  101949  101958      45  101943  101961  101964      45
  101943  101961  101967      45  101943  101961  101970      45  101940  101937
  101943      46  101940  101937  101973      26  101937  101943  101946      47
  101934  101931  101937      29  101931  101937  101940      30  102018  102024
  102027       2  102006  102000  102009      34  102003  102000  102006      35
  102003  102000  102009      34  101997  101991  102000      76  101994  101991
  101997      35  101994  101991  102000      76  101991  102000  102003      76
  101991  102000  102006      76  101988  101985  101991      38  101988  101985
  102018      26  101985  101991  101994      39  101985  101991  101997      39
  101982  101979  101985      29  101979  101985  101988      30  102075  102081
  102084       2  102069  102063  102072       4  102066  102063  102069       4
  102066  102063  102072       4  102060  102054  102063      99  102057  102054
  102060      35  102057  102054  102063      99  102054  102063  102066     100
  102054  102063  102069     100  102054  102063  102072     100  102048  102042
  102051       4  102045  102042  102048       4  102045  102042  102051       4
  102039  102036  102042      43  102039  102036  102054      68  102036  102042
  102045      45  102036  102042  102048      45  102036  102042  102051      45
  102036  102054  102057      67  102036  102054  102060      67  102033  102030
  102036      46  102033  102030  102075      26  102030  102036  102039      47
  102027  102024  102030      29  102024  102030  102033      30  102147  102153
  102156       2  102141  102138  102144      58  102132  102129  102135      58
  102126  102129  102132      60  102126  102129  102135      60  102126  102138
  102141      60  102126  102138  102144      60  102123  102120  102126      60
  102117  102111  102120      61  102114  102111  102117      62  102114  102111
  102120      61  102111  102120  102123      63  102108  102102  102111      19
  102105  102102  102108      20  102105  102102  102111      19  102102  102111
  102114      65  102102  102111  102117      65  102099  102093  102102      19
  102096  102093  102099      20  102096  102093  102102      19  102093  102102
  102105      19  102093  102102  102108      19  102090  102087  102093      25
  102090  102087  102147      26  102087  102093  102096      27  102087  102093
  102099      27  102084  102081  102087      29  102081  102087  102090      30
  102219  102225  102228       2  102213  102210  102216      58  102204  102201
  102207      58  102198  102201  102204      60  102198  102201  102207      60
  102198  102210  102213      60  102198  102210  102216      60  102195  102192
  102198      60  102189  102183  102192      61  102186  102183  102189      62
  102186  102183  102192      61  102183  102192  102195      63  102180  102174
  102183      19  102177  102174  102180      20  102177  102174  102183      19
  102174  102183  102186      65  102174  102183  102189      65  102171  102165
  102174      19  102168  102165  102171      20  102168  102165  102174      19
  102165  102174  102177      19  102165  102174  102180      19  102162  102159
  102165      25  102162  102159  102219      26  102159  102165  102168      27
  102159  102165  102171      27  102156  102153  102159      29  102153  102159
  102162      30  102240  102246  102249       2  102237  102231  102240      26
  102234  102231  102237      57  102234  102231  102240      26  102228  102225
  102231      29  102225  102231  102234      30  102225  102231  102237      30
  102288  102294  102297       2  102282  102276  102285       4  102279  102276
  102282       4  102279  102276  102285       4  102270  102264  102273       4
  102267  102264  102270       4  102267  102264  102273       4  102261  102258
  102264      43  102261  102258  102276      43  102258  102264  102267      45
  102258  102264  102270      45  102258  102264  102273      45  102258  102276
  102279      45  102258  102276  102282      45  102258  102276  102285      45
  102255  102252  102258      46  102255  102252  102288      26  102252  102258
  102261      47  102249  102246  102252      29  102246  102252  102255      30
  102339  102345  102348       2  102333  102327  102336      71  102330  102327
  102333      71  102330  102327  102336      71  102324  102327  102330      72
  102324  102327  102333      72  102324  102327  102336      72  102321  102315
  102324      73  102318  102315  102321      74  102318  102315  102324      73
  102312  102306  102315      76  102309  102306  102312      35  102309  102306
  102315      76  102306  102315  102318      77  102306  102315  102321      77
  102303  102300  102306      38  102303  102300  102339      26  102300  102306
  102309      39  102300  102306  102312      39  102297  102294  102300      29
  102294  102300  102303      30  102396  102402  102405       2  102390  102384
  102393       4  102387  102384  102390       4  102387  102384  102393       4
  102378  102372  102381       4  102375  102372  102378       4  102375  102372
  102381       4  102369  102366  102372      43  102369  102366  102384      43
  102366  102372  102375      45  102366  102372  102378      45  102366  102372
  102381      45  102366  102384  102387      45  102366  102384  102390      45
  102366  102384  102393      45  102363  102357  102366      67  102360  102357
  102363      35  102360  102357  102366      67  102357  102366  102369      68
  102354  102351  102357      38  102354  102351  102396      26  102351  102357
  102360      39  102351  102357  102363      39  102348  102345  102351      29
  102345  102351  102354      30  102426  102432  102435       2  102420  102414
  102423       4  102417  102414  102420       4  102417  102414  102423       4
  102411  102408  102414      54  102411  102408  102426      26  102408  102414
  102417       8  102408  102414  102420       8  102408  102414  102423       8
  102405  102402  102408      29  102402  102408  102411      30  102474  102480
  102483       2  102468  102462  102471       4  102465  102462  102468       4
  102465  102462  102471       4  102456  102450  102459       4  102453  102450
  102456       4  102453  102450  102459       4  102447  102444  102450      43
  102447  102444  102462      43  102444  102450  102453      45  102444  102450
  102456      45  102444  102450  102459      45  102444  102462  102465      45
  102444  102462  102468      45  102444  102462  102471      45  102441  102438
  102444      46  102441  102438  102474      26  102438  102444  102447      47
  102435  102432  102438      29  102432  102438  102441      30  102510  102516
  102519       2  102498  102492  102501      34  102495  102492  102498      35
  102495  102492  102501      34  102489  102486  102492      38  102489  102486
  102510      26  102486  102492  102495      39  102486  102492  102498      39
  102483  102480  102486      29  102480  102486  102489      30  102540  102546
  102549       2  102534  102528  102537       4  102531  102528  102534       4
  102531  102528  102537       4  102525  102522  102528      54  102525  102522
  102540      26  102522  102528  102531       8  102522  102528  102534       8
  102522  102528  102537       8  102519  102516  102522      29  102516  102522
  102525      30  102588  102594  102597       2  102582  102576  102585       4
  102579  102576  102582       4  102579  102576  102585       4  102570  102564
  102573       4  102567  102564  102570       4  102567  102564  102573       4
  102561  102558  102564      43  102561  102558  102576      43  102558  102564
  102567      45  102558  102564  102570      45  102558  102564  102573      45
  102558  102576  102579      45  102558  102576  102582      45  102558  102576
  102585      45  102555  102552  102558      46  102555  102552  102588      26
  102552  102558  102561      47  102549  102546  102552      29  102546  102552
  102555      30  102645  102651  102654       2  102639  102633  102642       4
  102636  102633  102639       4  102636  102633  102642       4  102630  102624
  102633      99  102627  102624  102630      35  102627  102624  102633      99
  102624  102633  102636     100  102624  102633  102639     100  102624  102633
  102642     100  102618  102612  102621       4  102615  102612  102618       4
  102615  102612  102621       4  102609  102606  102612      43  102609  102606
  102624      68  102606  102612  102615      45  102606  102612  102618      45
  102606  102612  102621      45  102606  102624  102627      67  102606  102624
  102630      67  102603  102600  102606      46  102603  102600  102645      26
  102600  102606  102609      47  102597  102594  102600      29  102594  102600
  102603      30  102675  102681  102684       2  102669  102663  102672       4
  102666  102663  102669       4  102666  102663  102672       4  102660  102657
  102663      54  102660  102657  102675      26  102657  102663  102666       8
  102657  102663  102669       8  102657  102663  102672       8  102654  102651
  102657      29  102651  102657  102660      30  102720  102726  102729       2
  102708  102702  102711      34  102705  102702  102708      35  102705  102702
  102711      34  102699  102693  102702      76  102696  102693  102699      35
  102696  102693  102702      76  102693  102702  102705      76  102693  102702
  102708      76  102690  102687  102693      38  102690  102687  102720      26
  102687  102693  102696      39  102687  102693  102699      39  102684  102681
  102687      29  102681  102687  102690      30  102777  102783  102786       2
  102771  102765  102774       4  102768  102765  102771       4  102768  102765
  102774       4  102759  102753  102762       4  102756  102753  102759       4
  102756  102753  102762       4  102750  102747  102753      43  102750  102747
  102765      43  102747  102753  102756      45  102747  102753  102759      45
  102747  102753  102762      45  102747  102765  102768      45  102747  102765
  102771      45  102747  102765  102774      45  102744  102738  102747      67
  102741  102738  102744      35  102741  102738  102747      67  102738  102747
  102750      68  102735  102732  102738      38  102735  102732  102777      26
  102732  102738  102741      39  102732  102738  102744      39  102729  102726
  102732      29  102726  102732  102735      30  102843  102849  102852       2
  102837  102831  102840      12  102834  102831  102837      12  102834  102831
  102840      12  102828  102822  102831      16  102825  102822  102828      17
  102825  102822  102831      16  102822  102831  102834      18  102822  102831
  102837      18  102822  102831  102840      18  102819  102813  102822      19
  102816  102813  102819      20  102816  102813  102822      19  102813  102822
  102825      21  102813  102822  102828      21  102810  102804  102813      19
  102807  102804  102810      20  102807  102804  102813      19  102804  102813
  102816      19  102804  102813  102819      19  102801  102795  102804      19
  102798  102795  102801      20  102798  102795  102804      19  102795  102804
  102807      19  102795  102804  102810      19  102792  102789  102795      25
  102792  102789  102843      26  102789  102795  102798      27  102789  102795
  102801      27  102786  102783  102789      29  102783  102789  102792      30
  102909  102915  102918       2  102903  102897  102906      12  102900  102897
  102903      12  102900  102897  102906      12  102894  102888  102897      16
  102891  102888  102894      17  102891  102888  102897      16  102888  102897
  102900      18  102888  102897  102903      18  102888  102897  102906      18
  102885  102879  102888      19  102882  102879  102885      20  102882  102879
  102888      19  102879  102888  102891      21  102879  102888  102894      21
  102876  102870  102879      19  102873  102870  102876      20  102873  102870
  102879      19  102870  102879  102882      19  102870  102879  102885      19
  102867  102861  102870      19  102864  102861  102867      20  102864  102861
  102870      19  102861  102870  102873      19  102861  102870  102876      19
  102858  102855  102861      25  102858  102855  102909      26  102855  102861
  102864      27  102855  102861  102867      27  102852  102849  102855      29
  102849  102855  102858      30  102960  102966  102969       2  102954  102951
  102957      80  102945  102951  102954       2  102945  102951  102957       2
  102942  102936  102945      81  102939  102936  102942      35  102939  102936
  102945      81  102933  102927  102936      76  102930  102927  102933      35
  102930  102927  102936      76  102927  102936  102939      76  102927  102936
  102942      76  102924  102921  102927      38  102924  102921  102960      26
  102921  102927  102930      39  102921  102927  102933      39  102918  102915
  102921      29  102915  102921  102924      30  102993  102999  103002       2
  102984  102978  102987     104  102981  102978  102984      74  102981  102978
  102987     104  102978  102987  102990     105  102975  102972  102978      38
  102975  102972  102993      26  102972  102978  102981     106  102972  102978
  102984     106  102969  102966  102972      29  102966  102972  102975      30
  103053  103047  103056      12  103050  103047  103053      12  103050  103047
  103056      12  103044  103038  103047      16  103041  103038  103044      17
  103041  103038  103047      16  103038  103047  103050      18  103038  103047
  103053      18  103038  103047  103056      18  103035  103029  103038      19
  103032  103029  103035      20  103032  103029  103038      19  103029  103038
  103041      21  103029  103038  103044      21  103026  103020  103029      19
  103023  103020  103026      20  103023  103020  103029      19  103020  103029
  103032      19  103020  103029  103035      19  103017  103011  103020      19
  103014  103011  103017      20  103014  103011  103020      19  103011  103020
  103023      19  103011  103020  103026      19  103008  103005  103011      25
  103008  103005  103059      26  103005  103011  103014      27  103005  103011
  103017      27  103002  102999  103005      29  102999  103005  103008      30
  103101  103107  103110       2  103098  103095  103101      26  103092  103086
  103095       8  103089  103086  103092       4  103089  103086  103095       8
  103086  103095  103098      54  103083  103077  103086      92  103080  103077
  103083       4  103080  103077  103086      92  103077  103086  103089      92
  103077  103086  103092      92  103074  103068  103077      94  103071  103068
  103074      71  103071  103068  103077      94  103068  103077  103080      92
  103068  103077  103083      92  103065  103068  103071      97  103065  103068
  103074      97  103065  103095  103098      30  103149  103155  103158       2
  103143  103137  103146       4  103140  103137  103143       4  103140  103137
  103146       4  103131  103125  103134       4  103128  103125  103131       4
  103128  103125  103134       4  103122  103119  103125      43  103122  103119
  103137      43  103119  103125  103128      45  103119  103125  103131      45
  103119  103125  103134      45  103119  103137  103140      45  103119  103137
  103143      45  103119  103137  103146      45  103116  103113  103119      46
  103116  103113  103149      26  103113  103119  103122      47  103110  103107
  103113      29  103107  103113  103116      30  103191  103197  103200       2
  103179  103173  103182       4  103176  103173  103179       4  103176  103173
  103182       4  103170  103167  103173      86  103170  103167  103185      87
  103167  103173  103176      45  103167  103173  103179      45  103167  103173
  103182      45  103167  103185  103188      88  103164  103161  103167      46
  103164  103161  103191      26  103161  103167  103170      89  103158  103155
  103161      29  103155  103161  103164      30  103221  103215  103224       4
  103218  103215  103221       4  103218  103215  103224       4  103212  103209
  103215      86  103212  103209  103227      87  103209  103215  103218      45
  103209  103215  103221      45  103209  103215  103224      45  103209  103227
  103230      88  103206  103203  103209      46  103206  103203  103233      26
  103203  103209  103212      89  103200  103197  103203      29  103197  103203
  103206      30  103275  103281  103284       2  103272  103269  103275      26
  103266  103260  103269       8  103263  103260  103266       4  103263  103260
  103269       8  103260  103269  103272      54  103257  103251  103260      92
  103254  103251  103257       4  103254  103251  103260      92  103251  103260
  103263      92  103251  103260  103266      92  103248  103242  103251      94
  103245  103242  103248      71  103245  103242  103251      94  103242  103251
  103254      92  103242  103251  103257      92  103239  103242  103245      97
  103239  103242  103248      97  103239  103269  103272      30  103320  103326
  103329       2  103308  103302  103311      34  103305  103302  103308      35
  103305  103302  103311      34  103299  103293  103302      76  103296  103293
  103299      35  103296  103293  103302      76  103293  103302  103305      76
  103293  103302  103308      76  103290  103287  103293      38  103290  103287
  103320      26  103287  103293  103296      39  103287  103293  103299      39
  103284  103281  103287      29  103281  103287  103290      30  103365  103371
  103374       2  103353  103347  103356      34  103350  103347  103353      35
  103350  103347  103356      34  103344  103338  103347      76  103341  103338
  103344      35  103341  103338  103347      76  103338  103347  103350      76
  103338  103347  103353      76  103335  103332  103338      38  103335  103332
  103365      26  103332  103338  103341      39  103332  103338  103344      39
  103329  103326  103332      29  103326  103332  103335      30  103422  103428
  103431       2  103416  103410  103419       4  103413  103410  103416       4
  103413  103410  103419       4  103407  103401  103410      99  103404  103401
  103407      35  103404  103401  103410      99  103401  103410  103413     100
  103401  103410  103416     100  103401  103410  103419     100  103395  103389
  103398       4  103392  103389  103395       4  103392  103389  103398       4
  103386  103383  103389      43  103386  103383  103401      68  103383  103389
  103392      45  103383  103389  103395      45  103383  103389  103398      45
  103383  103401  103404      67  103383  103401  103407      67  103380  103377
  103383      46  103380  103377  103422      26  103377  103383  103386      47
  103374  103371  103377      29  103371  103377  103380      30  103452  103458
  103461       2  103446  103440  103449       4  103443  103440  103446       4
  103443  103440  103449       4  103437  103434  103440      54  103437  103434
  103452      26  103434  103440  103443       8  103434  103440  103446       8
  103434  103440  103449       8  103431  103428  103434      29  103428  103434
  103437      30  103503  103509  103512       2  103497  103494  103500      80
  103488  103494  103497       2  103488  103494  103500       2  103485  103479
  103488      81  103482  103479  103485      35  103482  103479  103488      81
  103476  103470  103479      76  103473  103470  103476      35  103473  103470
  103479      76  103470  103479  103482      76  103470  103479  103485      76
  103467  103464  103470      38  103467  103464  103503      26  103464  103470
  103473      39  103464  103470  103476      39  103461  103458  103464      29
  103458  103464  103467      30  103551  103557  103560       2  103545  103539
  103548       4  103542  103539  103545       4  103542  103539  103548       4
  103533  103527  103536       4  103530  103527  103533       4  103530  103527
  103536       4  103524  103521  103527      43  103524  103521  103539      43
  103521  103527  103530      45  103521  103527  103533      45  103521  103527
  103536      45  103521  103539  103542      45  103521  103539  103545      45
  103521  103539  103548      45  103518  103515  103521      46  103518  103515
  103551      26  103515  103521  103524      47  103512  103509  103515      29
  103509  103515  103518      30  103581  103587  103590       2  103575  103569
  103578       4  103572  103569  103575       4  103572  103569  103578       4
  103566  103563  103569      54  103566  103563  103581      26  103563  103569
  103572       8  103563  103569  103575       8  103563  103569  103578       8
  103560  103557  103563      29  103557  103563  103566      30  103623  103629
  103632       2  103611  103605  103614       4  103608  103605  103611       4
  103608  103605  103614       4  103602  103599  103605      86  103602  103599
  103617      87  103599  103605  103608      45  103599  103605  103611      45
  103599  103605  103614      45  103599  103617  103620      88  103596  103593
  103599      46  103596  103593  103623      26  103593  103599  103602      89
  103590  103587  103593      29  103587  103593  103596      30  103680  103686
  103689       2  103674  103668  103677       4  103671  103668  103674       4
  103671  103668  103677       4  103665  103659  103668      99  103662  103659
  103665      35  103662  103659  103668      99  103659  103668  103671     100
  103659  103668  103674     100  103659  103668  103677     100  103653  103647
  103656       4  103650  103647  103653       4  103650  103647  103656       4
  103644  103641  103647      43  103644  103641  103659      68  103641  103647
  103650      45  103641  103647  103653      45  103641  103647  103656      45
  103641  103659  103662      67  103641  103659  103665      67  103638  103635
  103641      46  103638  103635  103680      26  103635  103641  103644      47
  103632  103629  103635      29  103629  103635  103638      30  103713  103719
  103722       2  103704  103698  103707     104  103701  103698  103704      74
  103701  103698  103707     104  103698  103707  103710     105  103695  103692
  103698      38  103695  103692  103713      26  103692  103698  103701     106
  103692  103698  103704     106  103689  103686  103692      29  103686  103692
  103695      30  103743  103749  103752       2  103737  103731  103740       4
  103734  103731  103737       4  103734  103731  103740       4  103728  103725
  103731      54  103728  103725  103743      26  103725  103731  103734       8
  103725  103731  103737       8  103725  103731  103740       8  103722  103719
  103725      29  103719  103725  103728      30  103785  103791  103794       2
  103779  103776  103782      80  103770  103776  103779       2  103770  103776
  103782       2  103767  103761  103770      81  103764  103761  103767      35
  103764  103761  103770      81  103758  103755  103761      38  103758  103755
  103785      26  103755  103761  103764      39  103755  103761  103767      39
  103752  103749  103755      29  103749  103755  103758      30  103806  103812
  103815       2  103803  103797  103806      26  103800  103797  103803      57
  103800  103797  103806      26  103794  103791  103797      29  103791  103797
  103800      30  103791  103797  103803      30  103842  103848  103851       2
  103830  103824  103833      34  103827  103824  103830      35  103827  103824
  103833      34  103821  103818  103824      38  103821  103818  103842      26
  103818  103824  103827      39  103818  103824  103830      39  103815  103812
  103818      29  103812  103818  103821      30  103908  103914  103917       2
  103902  103896  103905      12  103899  103896  103902      12  103899  103896
  103905      12  103893  103887  103896      16  103890  103887  103893      17
  103890  103887  103896      16  103887  103896  103899      18  103887  103896
  103902      18  103887  103896  103905      18  103884  103878  103887      19
  103881  103878  103884      20  103881  103878  103887      19  103878  103887
  103890      21  103878  103887  103893      21  103875  103869  103878      19
  103872  103869  103875      20  103872  103869  103878      19  103869  103878
  103881      19  103869  103878  103884      19  103866  103860  103869      19
  103863  103860  103866      20  103863  103860  103869      19  103860  103869
  103872      19  103860  103869  103875      19  103857  103854  103860      25
  103857  103854  103908      26  103854  103860  103863      27  103854  103860
  103866      27  103851  103848  103854      29  103848  103854  103857      30
  103953  103959  103962       2  103941  103935  103944      34  103938  103935
  103941      35  103938  103935  103944      34  103932  103926  103935      76
  103929  103926  103932      35  103929  103926  103935      76  103926  103935
  103938      76  103926  103935  103941      76  103923  103920  103926      38
  103923  103920  103953      26  103920  103926  103929      39  103920  103926
  103932      39  103917  103914  103920      29  103914  103920  103923      30
  104010  104016  104019       2  104004  103998  104007       4  104001  103998
  104004       4  104001  103998  104007       4  103995  103989  103998      99
  103992  103989  103995      35  103992  103989  103998      99  103989  103998
  104001     100  103989  103998  104004     100  103989  103998  104007     100
  103983  103977  103986       4  103980  103977  103983       4  103980  103977
  103986       4  103974  103971  103977      43  103974  103971  103989      68
  103971  103977  103980      45  103971  103977  103983      45  103971  103977
  103986      45  103971  103989  103992      67  103971  103989  103995      67
  103968  103965  103971      46  103968  103965  104010      26  103965  103971
  103974      47  103962  103959  103965      29  103959  103965  103968      30
  104031  104037  104040       2  104028  104022  104031      26  104025  104022
  104028      57  104025  104022  104031      26  104019  104016  104022      29
  104016  104022  104025      30  104016  104022  104028      30  104073  104079
  104082       2  104067  104064  104070      80  104058  104064  104067       2
  104058  104064  104070       2  104055  104049  104058      81  104052  104049
  104055      35  104052  104049  104058      81  104046  104043  104049      38
  104046  104043  104073      26  104043  104049  104052      39  104043  104049
  104055      39  104040  104037  104043      29  104037  104043  104046      30
  104130  104136  104139       2  104124  104118  104127       4  104121  104118
  104124       4  104121  104118  104127       4  104115  104109  104118      99
  104112  104109  104115      35  104112  104109  104118      99  104109  104118
  104121     100  104109  104118  104124     100  104109  104118  104127     100
  104103  104097  104106       4  104100  104097  104103       4  104100  104097
  104106       4  104094  104091  104097      43  104094  104091  104109      68
  104091  104097  104100      45  104091  104097  104103      45  104091  104097
  104106      45  104091  104109  104112      67  104091  104109  104115      67
  104088  104085  104091      46  104088  104085  104130      26  104085  104091
  104094      47  104082  104079  104085      29  104079  104085  104088      30
  104187  104193  104196       2  104181  104175  104184       4  104178  104175
  104181       4  104178  104175  104184       4  104172  104166  104175      99
  104169  104166  104172      35  104169  104166  104175      99  104166  104175
  104178     100  104166  104175  104181     100  104166  104175  104184     100
  104160  104154  104163       4  104157  104154  104160       4  104157  104154
  104163       4  104151  104148  104154      43  104151  104148  104166      68
  104148  104154  104157      45  104148  104154  104160      45  104148  104154
  104163      45  104148  104166  104169      67  104148  104166  104172      67
  104145  104142  104148      46  104145  104142  104187      26  104142  104148
  104151      47  104139  104136  104142      29  104136  104142  104145      30
  104220  104226  104229       2  104211  104205  104214     104  104208  104205
  104211      74  104208  104205  104214     104  104205  104214  104217     105
  104202  104199  104205      38  104202  104199  104220      26  104199  104205
  104208     106  104199  104205  104211     106  104196  104193  104199      29
  104193  104199  104202      30  104256  104262  104265       2  104244  104238
  104247      34  104241  104238  104244      35  104241  104238  104247      34
  104235  104232  104238      38  104235  104232  104256      26  104232  104238
  104241      39  104232  104238  104244      39  104229  104226  104232      29
  104226  104232  104235      30  104286  104292  104295       2  104280  104274
  104283       4  104277  104274  104280       4  104277  104274  104283       4
  104271  104268  104274      54  104271  104268  104286      26  104268  104274
  104277       8  104268  104274  104280       8  104268  104274  104283       8
  104265  104262  104268      29  104262  104268  104271      30  104337  104343
  104346       2  104331  104325  104334      71  104328  104325  104331      71
  104328  104325  104334      71  104322  104325  104328      72  104322  104325
  104331      72  104322  104325  104334      72  104319  104313  104322      73
  104316  104313  104319      74  104316  104313  104322      73  104310  104304
  104313      76  104307  104304  104310      35  104307  104304  104313      76
  104304  104313  104316      77  104304  104313  104319      77  104301  104298
  104304      38  104301  104298  104337      26  104298  104304  104307      39
  104298  104304  104310      39  104295  104292  104298      29  104292  104298
  104301      30  104403  104409  104412       2  104397  104391  104400      12
  104394  104391  104397      12  104394  104391  104400      12  104388  104382
  104391      16  104385  104382  104388      17  104385  104382  104391      16
  104382  104391  104394      18  104382  104391  104397      18  104382  104391
  104400      18  104379  104373  104382      19  104376  104373  104379      20
  104376  104373  104382      19  104373  104382  104385      21  104373  104382
  104388      21  104370  104364  104373      19  104367  104364  104370      20
  104367  104364  104373      19  104364  104373  104376      19  104364  104373
  104379      19  104361  104355  104364      19  104358  104355  104361      20
  104358  104355  104364      19  104355  104364  104367      19  104355  104364
  104370      19  104352  104349  104355      25  104352  104349  104403      26
  104349  104355  104358      27  104349  104355  104361      27  104346  104343
  104349      29  104343  104349  104352      30  104469  104475  104478       2
  104463  104457  104466      12  104460  104457  104463      12  104460  104457
  104466      12  104454  104448  104457      16  104451  104448  104454      17
  104451  104448  104457      16  104448  104457  104460      18  104448  104457
  104463      18  104448  104457  104466      18  104445  104439  104448      19
  104442  104439  104445      20  104442  104439  104448      19  104439  104448
  104451      21  104439  104448  104454      21  104436  104430  104439      19
  104433  104430  104436      20  104433  104430  104439      19  104430  104439
  104442      19  104430  104439  104445      19  104427  104421  104430      19
  104424  104421  104427      20  104424  104421  104430      19  104421  104430
  104433      19  104421  104430  104436      19  104418  104415  104421      25
  104418  104415  104469      26  104415  104421  104424      27  104415  104421
  104427      27  104412  104409  104415      29  104409  104415  104418      30
  104517  104523  104526       2  104511  104505  104514       4  104508  104505
  104511       4  104508  104505  104514       4  104499  104493  104502       4
  104496  104493  104499       4  104496  104493  104502       4  104490  104487
  104493      43  104490  104487  104505      43  104487  104493  104496      45
  104487  104493  104499      45  104487  104493  104502      45  104487  104505
  104508      45  104487  104505  104511      45  104487  104505  104514      45
  104484  104481  104487      46  104484  104481  104517      26  104481  104487
  104490      47  104478  104475  104481      29  104475  104481  104484      30
  104538  104544  104547       2  104535  104529  104538      26  104532  104529
  104535      57  104532  104529  104538      26  104526  104523  104529      29
  104523  104529  104532      30  104523  104529  104535      30  104610  104616
  104619       2  104604  104601  104607      58  104595  104592  104598      58
  104589  104592  104595      60  104589  104592  104598      60  104589  104601
  104604      60  104589  104601  104607      60  104586  104583  104589      60
  104580  104574  104583      61  104577  104574  104580      62  104577  104574
  104583      61  104574  104583  104586      63  104571  104565  104574      19
  104568  104565  104571      20  104568  104565  104574      19  104565  104574
  104577      65  104565  104574  104580      65  104562  104556  104565      19
  104559  104556  104562      20  104559  104556  104565      19  104556  104565
  104568      19  104556  104565  104571      19  104553  104550  104556      25
  104553  104550  104610      26  104550  104556  104559      27  104550  104556
  104562      27  104547  104544  104550      29  104544  104550  104553      30
  104676  104682  104685       2  104670  104664  104673      12  104667  104664
  104670      12  104667  104664  104673      12  104661  104655  104664      16
  104658  104655  104661      17  104658  104655  104664      16  104655  104664
  104667      18  104655  104664  104670      18  104655  104664  104673      18
  104652  104646  104655      19  104649  104646  104652      20  104649  104646
  104655      19  104646  104655  104658      21  104646  104655  104661      21
  104643  104637  104646      19  104640  104637  104643      20  104640  104637
  104646      19  104637  104646  104649      19  104637  104646  104652      19
  104634  104628  104637      19  104631  104628  104634      20  104631  104628
  104637      19  104628  104637  104640      19  104628  104637  104643      19
  104625  104622  104628      25  104625  104622  104676      26  104622  104628
  104631      27  104622  104628  104634      27  104619  104616  104622      29
  104616  104622  104625      30  104697  104703  104706       2  104694  104688
  104697      26  104691  104688  104694      57  104691  104688  104697      26
  104685  104682  104688      29  104682  104688  104691      30  104682  104688
  104694      30  104745  104751  104754       2  104739  104733  104742       4
  104736  104733  104739       4  104736  104733  104742       4  104727  104721
  104730       4  104724  104721  104727       4  104724  104721  104730       4
  104718  104715  104721      43  104718  104715  104733      43  104715  104721
  104724      45  104715  104721  104727      45  104715  104721  104730      45
  104715  104733  104736      45  104715  104733  104739      45  104715  104733
  104742      45  104712  104709  104715      46  104712  104709  104745      26
  104709  104715  104718      47  104706  104703  104709      29  104703  104709
  104712      30  104802  104808  104811       2  104796  104790  104799       4
  104793  104790  104796       4  104793  104790  104799       4  104787  104781
  104790      99  104784  104781  104787      35  104784  104781  104790      99
  104781  104790  104793     100  104781  104790  104796     100  104781  104790
  104799     100  104775  104769  104778       4  104772  104769  104775       4
  104772  104769  104778       4  104766  104763  104769      43  104766  104763
  104781      68  104763  104769  104772      45  104763  104769  104775      45
  104763  104769  104778      45  104763  104781  104784      67  104763  104781
  104787      67  104760  104757  104763      46  104760  104757  104802      26
  104757  104763  104766      47  104754  104751  104757      29  104751  104757
  104760      30  104844  104850  104853       2  104832  104826  104835       4
  104829  104826  104832       4  104829  104826  104835       4  104823  104820
  104826      86  104823  104820  104838      87  104820  104826  104829      45
  104820  104826  104832      45  104820  104826  104835      45  104820  104838
  104841      88  104817  104814  104820      46  104817  104814  104844      26
  104814  104820  104823      89  104811  104808  104814      29  104808  104814
  104817      30  104892  104898  104901       2  104886  104880  104889       4
  104883  104880  104886       4  104883  104880  104889       4  104874  104868
  104877       4  104871  104868  104874       4  104871  104868  104877       4
  104865  104862  104868      43  104865  104862  104880      43  104862  104868
  104871      45  104862  104868  104874      45  104862  104868  104877      45
  104862  104880  104883      45  104862  104880  104886      45  104862  104880
  104889      45  104859  104856  104862      46  104859  104856  104892      26
  104856  104862  104865      47  104853  104850  104856      29  104850  104856
  104859      30  104958  104964  104967       2  104952  104946  104955      12
  104949  104946  104952      12  104949  104946  104955      12  104943  104937
  104946      16  104940  104937  104943      17  104940  104937  104946      16
  104937  104946  104949      18  104937  104946  104952      18  104937  104946
  104955      18  104934  104928  104937      19  104931  104928  104934      20
  104931  104928  104937      19  104928  104937  104940      21  104928  104937
  104943      21  104925  104919  104928      19  104922  104919  104925      20
  104922  104919  104928      19  104919  104928  104931      19  104919  104928
  104934      19  104916  104910  104919      19  104913  104910  104916      20
  104913  104910  104919      19  104910  104919  104922      19  104910  104919
  104925      19  104907  104904  104910      25  104907  104904  104958      26
  104904  104910  104913      27  104904  104910  104916      27  104901  104898
  104904      29  104898  104904  104907      30  104994  105000  105003       2
  104982  104976  104985      34  104979  104976  104982      35  104979  104976
  104985      34  104973  104970  104976      38  104973  104970  104994      26
  104970  104976  104979      39  104970  104976  104982      39  104967  104964
  104970      29  104964  104970  104973      30  105015  105021  105024       2
  105012  105006  105015      26  105009  105006  105012      57  105009  105006
  105015      26  105003  105000  105006      29  105000  105006  105009      30
  105000  105006  105012      30  105081  105087  105090       2  105075  105069
  105078      12  105072  105069  105075      12  105072  105069  105078      12
  105066  105060  105069      16  105063  105060  105066      17  105063  105060
  105069      16  105060  105069  105072      18  105060  105069  105075      18
  105060  105069  105078      18  105057  105051  105060      19  105054  105051
  105057      20  105054  105051  105060      19  105051  105060  105063      21
  105051  105060  105066      21  105048  105042  105051      19  105045  105042
  105048      20  105045  105042  105051      19  105042  105051  105054      19
  105042  105051  105057      19  105039  105033  105042      19  105036  105033
  105039      20  105036  105033  105042      19  105033  105042  105045      19
  105033  105042  105048      19  105030  105027  105033      25  105030  105027
  105081      26  105027  105033  105036      27  105027  105033  105039      27
  105024  105021  105027      29  105021  105027  105030      30  105123  105129
  105132       2  105111  105105  105114       4  105108  105105  105111       4
  105108  105105  105114       4  105102  105099  105105      86  105102  105099
  105117      87  105099  105105  105108      45  105099  105105  105111      45
  105099  105105  105114      45  105099  105117  105120      88  105096  105093
  105099      46  105096  105093  105123      26  105093  105099  105102      89
  105090  105087  105093      29  105087  105093  105096      30  105180  105186
  105189       2  105174  105168  105177       4  105171  105168  105174       4
  105171  105168  105177       4  105162  105156  105165       4  105159  105156
  105162       4  105159  105156  105165       4  105153  105150  105156      43
  105153  105150  105168      43  105150  105156  105159      45  105150  105156
  105162      45  105150  105156  105165      45  105150  105168  105171      45
  105150  105168  105174      45  105150  105168  105177      45  105147  105141
  105150      67  105144  105141  105147      35  105144  105141  105150      67
  105141  105150  105153      68  105138  105135  105141      38  105138  105135
  105180      26  105135  105141  105144      39  105135  105141  105147      39
  105132  105129  105135      29  105129  105135  105138      30  105222  105228
  105231       2  105216  105213  105219      80  105207  105213  105216       2
  105207  105213  105219       2  105204  105198  105207      81  105201  105198
  105204      35  105201  105198  105207      81  105195  105192  105198      38
  105195  105192  105222      26  105192  105198  105201      39  105192  105198
  105204      39  105189  105186  105192      29  105186  105192  105195      30
  105258  105264  105267       2  105246  105240  105249      34  105243  105240
  105246      35  105243  105240  105249      34  105237  105234  105240      38
  105237  105234  105258      26  105234  105240  105243      39  105234  105240
  105246      39  105231  105228  105234      29  105228  105234  105237      30
  105303  105309  105312       2  105291  105285  105294      34  105288  105285
  105291      35  105288  105285  105294      34  105282  105276  105285      76
  105279  105276  105282      35  105279  105276  105285      76  105276  105285
  105288      76  105276  105285  105291      76  105273  105270  105276      38
  105273  105270  105303      26  105270  105276  105279      39  105270  105276
  105282      39  105267  105264  105270      29  105264  105270  105273      30
  105360  105366  105369       2  105354  105348  105357       4  105351  105348
  105354       4  105351  105348  105357       4  105342  105336  105345       4
  105339  105336  105342       4  105339  105336  105345       4  105333  105330
  105336      43  105333  105330  105348      43  105330  105336  105339      45
  105330  105336  105342      45  105330  105336  105345      45  105330  105348
  105351      45  105330  105348  105354      45  105330  105348  105357      45
  105327  105321  105330      67  105324  105321  105327      35  105324  105321
  105330      67  105321  105330  105333      68  105318  105315  105321      38
  105318  105315  105360      26  105315  105321  105324      39  105315  105321
  105327      39  105312  105309  105315      29  105309  105315  105318      30
  105405  105411  105414       2  105393  105387  105396      34  105390  105387
  105393      35  105390  105387  105396      34  105384  105378  105387      76
  105381  105378  105384      35  105381  105378  105387      76  105378  105387
  105390      76  105378  105387  105393      76  105375  105372  105378      38
  105375  105372  105405      26  105372  105378  105381      39  105372  105378
  105384      39  105369  105366  105372      29  105366  105372  105375      30
  105462  105468  105471       2  105456  105450  105459       4  105453  105450
  105456       4  105453  105450  105459       4  105447  105441  105450      99
  105444  105441  105447      35  105444  105441  105450      99  105441  105450
  105453     100  105441  105450  105456     100  105441  105450  105459     100
  105435  105429  105438       4  105432  105429  105435       4  105432  105429
  105438       4  105426  105423  105429      43  105426  105423  105441      68
  105423  105429  105432      45  105423  105429  105435      45  105423  105429
  105438      45  105423  105441  105444      67  105423  105441  105447      67
  105420  105417  105423      46  105420  105417  105462      26  105417  105423
  105426      47  105414  105411  105417      29  105411  105417  105420      30
  105519  105525  105528       2  105513  105507  105516       4  105510  105507
  105513       4  105510  105507  105516       4  105504  105498  105507      99
  105501  105498  105504      35  105501  105498  105507      99  105498  105507
  105510     100  105498  105507  105513     100  105498  105507  105516     100
  105492  105486  105495       4  105489  105486  105492       4  105489  105486
  105495       4  105483  105480  105486      43  105483  105480  105498      68
  105480  105486  105489      45  105480  105486  105492      45  105480  105486
  105495      45  105480  105498  105501      67  105480  105498  105504      67
  105477  105474  105480      46  105477  105474  105519      26  105474  105480
  105483      47  105471  105468  105474      29  105468  105474  105477      30
  105564  105570  105573       2  105552  105546  105555      34  105549  105546
  105552      35  105549  105546  105555      34  105543  105537  105546      76
  105540  105537  105543      35  105540  105537  105546      76  105537  105546
  105549      76  105537  105546  105552      76  105534  105531  105537      38
  105534  105531  105564      26  105531  105537  105540      39  105531  105537
  105543      39  105528  105525  105531      29  105525  105531  105534      30
  105585  105591  105594       2  105582  105576  105585      26  105579  105576
  105582      57  105579  105576  105585      26  105573  105570  105576      29
  105570  105576  105579      30  105570  105576  105582      30  105636  105642
  105645       2  105630  105624  105633      71  105627  105624  105630      71
  105627  105624  105633      71  105621  105624  105627      72  105621  105624
  105630      72  105621  105624  105633      72  105618  105612  105621      73
  105615  105612  105618      74  105615  105612  105621      73  105609  105603
  105612      76  105606  105603  105609      35  105606  105603  105612      76
  105603  105612  105615      77  105603  105612  105618      77  105600  105597
  105603      38  105600  105597  105636      26  105597  105603  105606      39
  105597  105603  105609      39  105594  105591  105597      29  105591  105597
  105600      30  105702  105708  105711       2  105696  105690  105699      12
  105693  105690  105696      12  105693  105690  105699      12  105687  105681
  105690      16  105684  105681  105687      17  105684  105681  105690      16
  105681  105690  105693      18  105681  105690  105696      18  105681  105690
  105699      18  105678  105672  105681      19  105675  105672  105678      20
  105675  105672  105681      19  105672  105681  105684      21  105672  105681
  105687      21  105669  105663  105672      19  105666  105663  105669      20
  105666  105663  105672      19  105663  105672  105675      19  105663  105672
  105678      19  105660  105654  105663      19  105657  105654  105660      20
  105657  105654  105663      19  105654  105663  105666      19  105654  105663
  105669      19  105651  105648  105654      25  105651  105648  105702      26
  105648  105654  105657      27  105648  105654  105660      27  105645  105642
  105648      29  105642  105648  105651      30  105762  105768  105771       2
  105753  105750  105756      50  105750  105756  105759      50  105747  105744
  105750      50  105744  105750  105753      50  105741  105738  105744      50
  105738  105744  105747      50  105735  105732  105738      50  105732  105738
  105741      50  105729  105732  105735      50  105729  105756  105759      50
  105726  105720  105729      52  105723  105720  105726       4  105723  105720
  105729      52  105717  105714  105720      54  105717  105714  105762      26
  105714  105720  105723       8  105714  105720  105726       8  105711  105708
  105714      29  105708  105714  105717      30  105798  105804  105807       2
  105786  105780  105789      34  105783  105780  105786      35  105783  105780
  105789      34  105777  105774  105780      38  105777  105774  105798      26
  105774  105780  105783      39  105774  105780  105786      39  105771  105768
  105774      29  105768  105774  105777      30  105870  105876  105879       2
  105864  105861  105867      58  105855  105852  105858      58  105849  105852
  105855      60  105849  105852  105858      60  105849  105861  105864      60
  105849  105861  105867      60  105846  105843  105849      60  105840  105834
  105843      61  105837  105834  105840      62  105837  105834  105843      61
  105834  105843  105846      63  105831  105825  105834      19  105828  105825
  105831      20  105828  105825  105834      19  105825  105834  105837      65
  105825  105834  105840      65  105822  105816  105825      19  105819  105816
  105822      20  105819  105816  105825      19  105816  105825  105828      19
  105816  105825  105831      19  105813  105810  105816      25  105813  105810
  105870      26  105810  105816  105819      27  105810  105816  105822      27
  105807  105804  105810      29  105804  105810  105813      30  105891  105897
  105900       2  105888  105882  105891      26  105885  105882  105888      57
  105885  105882  105891      26  105879  105876  105882      29  105876  105882
  105885      30  105876  105882  105888      30  105954  105960  105963       2
  105945  105942  105948      50  105942  105948  105951      50  105933  105936
  105939     130  105933  105942  105945     134  105930  105927  105933     134
  105924  105921  105927      50  105921  105927  105930      50  105918  105921
  105924      50  105918  105948  105951      50  105915  105909  105918      52
  105912  105909  105915       4  105912  105909  105918      52  105906  105903
  105909      54  105906  105903  105954      26  105903  105909  105912       8
  105903  105909  105915       8  105900  105897  105903      29  105897  105903
  105906      30  106011  106017  106020       2  106005  105999  106008       4
  106002  105999  106005       4  106002  105999  106008       4  105996  105990
  105999      99  105993  105990  105996      35  105993  105990  105999      99
  105990  105999  106002     100  105990  105999  106005     100  105990  105999
  106008     100  105984  105978  105987       4  105981  105978  105984       4
  105981  105978  105987       4  105975  105972  105978      43  105975  105972
  105990      68  105972  105978  105981      45  105972  105978  105984      45
  105972  105978  105987      45  105972  105990  105993      67  105972  105990
  105996      67  105969  105966  105972      46  105969  105966  106011      26
  105966  105972  105975      47  105963  105960  105966      29  105960  105966
  105969      30  106035  106029  106038     104  106032  106029  106035      74
  106032  106029  106038     104  106029  106038  106041     105  106026  106023
  106029      38  106026  106023  106044      26  106023  106029  106032     106
  106023  106029  106035     106  106020  106017  106023      29  106017  106023
  106026      30  106086  106092  106095       2  106083  106080  106086      26
  106077  106071  106080       8  106074  106071  106077       4  106074  106071
  106080       8  106071  106080  106083      54  106068  106062  106071      92
  106065  106062  106068       4  106065  106062  106071      92  106062  106071
  106074      92  106062  106071  106077      92  106059  106053  106062      94
  106056  106053  106059      71  106056  106053  106062      94  106053  106062
  106065      92  106053  106062  106068      92  106050  106053  106056      97
  106050  106053  106059      97  106050  106080  106083      30  106149  106155
  106158       2  106140  106137  106143      50  106137  106143  106146      50
  106128  106131  106134     130  106128  106137  106140     134  106125  106122
  106128     134  106119  106116  106122      50  106116  106122  106125      50
  106113  106116  106119      50  106113  106143  106146      50  106110  106104
  106113      52  106107  106104  106110       4  106107  106104  106113      52
  106101  106098  106104      54  106101  106098  106149      26  106098  106104
  106107       8  106098  106104  106110       8  106095  106092  106098      29
  106092  106098  106101      30  106209  106215  106218       2  106200  106197
  106203      50  106197  106203  106206      50  106194  106191  106197      50
  106191  106197  106200      50  106188  106185  106191      50  106185  106191
  106194      50  106182  106179  106185      50  106179  106185  106188      50
  106176  106179  106182      50  106176  106203  106206      50  106173  106167
  106176      52  106170  106167  106173       4  106170  106167  106176      52
  106164  106161  106167      54  106164  106161  106209      26  106161  106167
  106170       8  106161  106167  106173       8  106158  106155  106161      29
  106155  106161  106164      30  106266  106272  106275       2  106260  106254
  106263       4  106257  106254  106260       4  106257  106254  106263       4
  106251  106245  106254      99  106248  106245  106251      35  106248  106245
  106254      99  106245  106254  106257     100  106245  106254  106260     100
  106245  106254  106263     100  106239  106233  106242       4  106236  106233
  106239       4  106236  106233  106242       4  106230  106227  106233      43
  106230  106227  106245      68  106227  106233  106236      45  106227  106233
  106239      45  106227  106233  106242      45  106227  106245  106248      67
  106227  106245  106251      67  106224  106221  106227      46  106224  106221
  106266      26  106221  106227  106230      47  106218  106215  106221      29
  106215  106221  106224      30  106308  106314  106317       2  106302  106299
  106305      80  106293  106299  106302       2  106293  106299  106305       2
  106290  106284  106293      81  106287  106284  106290      35  106287  106284
  106293      81  106281  106278  106284      38  106281  106278  106308      26
  106278  106284  106287      39  106278  106284  106290      39  106275  106272
  106278      29  106272  106278  106281      30  106350  106356  106359       2
  106338  106332  106341       4  106335  106332  106338       4  106335  106332
  106341       4  106329  106326  106332      86  106329  106326  106344      87
  106326  106332  106335      45  106326  106332  106338      45  106326  106332
  106341      45  106326  106344  106347      88  106323  106320  106326      46
  106323  106320  106350      26  106320  106326  106329      89  106317  106314
  106320      29  106314  106320  106323      30  106383  106389  106392       2
  106374  106368  106377     104  106371  106368  106374      74  106371  106368
  106377     104  106368  106377  106380     105  106365  106362  106368      38
  106365  106362  106383      26  106362  106368  106371     106  106362  106368
  106374     106  106359  106356  106362      29  106356  106362  106365      30
  106449  106455  106458       2  106443  106437  106446      12  106440  106437
  106443      12  106440  106437  106446      12  106434  106428  106437      16
  106431  106428  106434      17  106431  106428  106437      16  106428  106437
  106440      18  106428  106437  106443      18  106428  106437  106446      18
  106425  106419  106428      19  106422  106419  106425      20  106422  106419
  106428      19  106419  106428  106431      21  106419  106428  106434      21
  106416  106410  106419      19  106413  106410  106416      20  106413  106410
  106419      19  106410  106419  106422      19  106410  106419  106425      19
  106407  106401  106410      19  106404  106401  106407      20  106404  106401
  106410      19  106401  106410  106413      19  106401  106410  106416      19
  106398  106395  106401      25  106398  106395  106449      26  106395  106401
  106404      27  106395  106401  106407      27  106392  106389  106395      29
  106389  106395  106398      30  106470  106476  106479       2  106467  106461
  106470      26  106464  106461  106467      57  106464  106461  106470      26
  106458  106455  106461      29  106455  106461  106464      30  106455  106461
  106467      30  106521  106527  106530       2  106515  106512  106518      80
  106506  106512  106515       2  106506  106512  106518       2  106503  106497
  106506      81  106500  106497  106503      35  106500  106497  106506      81
  106494  106488  106497      76  106491  106488  106494      35  106491  106488
  106497      76  106488  106497  106500      76  106488  106497  106503      76
  106485  106482  106488      38  106485  106482  106521      26  106482  106488
  106491      39  106482  106488  106494      39  106479  106476  106482      29
  106476  106482  106485      30  106587  106593  106596       2  106581  106575
  106584      12  106578  106575  106581      12  106578  106575  106584      12
  106572  106566  106575      16  106569  106566  106572      17  106569  106566
  106575      16  106566  106575  106578      18  106566  106575  106581      18
  106566  106575  106584      18  106563  106557  106566      19  106560  106557
  106563      20  106560  106557  106566      19  106557  106566  106569      21
  106557  106566  106572      21  106554  106548  106557      19  106551  106548
  106554      20  106551  106548  106557      19  106548  106557  106560      19
  106548  106557  106563      19  106545  106539  106548      19  106542  106539
  106545      20  106542  106539  106548      19  106539  106548  106551      19
  106539  106548  106554      19  106536  106533  106539      25  106536  106533
  106587      26  106533  106539  106542      27  106533  106539  106545      27
  106530  106527  106533      29  106527  106533  106536      30  106620  106626
  106629       2  106611  106605  106614     137  106608  106605  106611      74
  106608  106605  106614     137  106605  106614  106617     138  106602  106599
  106605      38  106602  106599  106620      26  106599  106605  106608     106
  106599  106605  106611     106  106596  106593  106599      29  106593  106599
  106602      30  106665  106671  106674       2  106653  106647  106656      34
  106650  106647  106653      35  106650  106647  106656      34  106644  106638
  106647      76  106641  106638  106644      35  106641  106638  106647      76
  106638  106647  106650      76  106638  106647  106653      76  106635  106632
  106638      38  106635  106632  106665      26  106632  106638  106641      39
  106632  106638  106644      39  106629  106626  106632      29  106626  106632
  106635      30  106725  106731  106734       2  106716  106713  106719      50
  106713  106719  106722      50  106710  106707  106713      50  106707  106713
  106716      50  106704  106701  106707      50  106701  106707  106710      50
  106698  106695  106701      50  106695  106701  106704      50  106692  106695
  106698      50  106692  106719  106722      50  106689  106683  106692      52
  106686  106683  106689       4  106686  106683  106692      52  106680  106677
  106683      54  106680  106677  106725      26  106677  106683  106686       8
  106677  106683  106689       8  106674  106671  106677      29  106671  106677
  106680      30  106776  106782  106785       2  106770  106767  106773      80
  106761  106767  106770       2  106761  106767  106773       2  106758  106752
  106761      81  106755  106752  106758      35  106755  106752  106761      81
  106749  106743  106752      76  106746  106743  106749      35  106746  106743
  106752      76  106743  106752  106755      76  106743  106752  106758      76
  106740  106737  106743      38  106740  106737  106776      26  106737  106743
  106746      39  106737  106743  106749      39  106734  106731  106737      29
  106731  106737  106740      30  106812  106818  106821       2  106800  106794
  106803      34  106797  106794  106800      35  106797  106794  106803      34
  106791  106788  106794      38  106791  106788  106812      26  106788  106794
  106797      39  106788  106794  106800      39  106785  106782  106788      29
  106782  106788  106791      30  106842  106848  106851       2  106836  106830
  106839       4  106833  106830  106836       4  106833  106830  106839       4
  106827  106824  106830      54  106827  106824  106842      26  106824  106830
  106833       8  106824  106830  106836       8  106824  106830  106839       8
  106821  106818  106824      29  106818  106824  106827      30  106905  106911
  106914       2  106896  106893  106899      50  106893  106899  106902      50
  106884  106887  106890     130  106884  106893  106896     134  106881  106878
  106884     134  106875  106872  106878      50  106872  106878  106881      50
  106869  106872  106875      50  106869  106899  106902      50  106866  106860
  106869      52  106863  106860  106866       4  106863  106860  106869      52
  106857  106854  106860      54  106857  106854  106905      26  106854  106860
  106863       8  106854  106860  106866       8  106851  106848  106854      29
  106848  106854  106857      30  106953  106959  106962       2  106947  106941
  106950       4  106944  106941  106947       4  106944  106941  106950       4
  106935  106929  106938       4  106932  106929  106935       4  106932  106929
  106938       4  106926  106923  106929      43  106926  106923  106941      43
  106923  106929  106932      45  106923  106929  106935      45  106923  106929
  106938      45  106923  106941  106944      45  106923  106941  106947      45
  106923  106941  106950      45  106920  106917  106923      46  106920  106917
  106953      26  106917  106923  106926      47  106914  106911  106917      29
  106911  106917  106920      30  107010  107016  107019       2  107004  106998
  107007       4  107001  106998  107004       4  107001  106998  107007       4
  106992  106986  106995       4  106989  106986  106992       4  106989  106986
  106995       4  106983  106980  106986      43  106983  106980  106998      43
  106980  106986  106989      45  106980  106986  106992      45  106980  106986
  106995      45  106980  106998  107001      45  106980  106998  107004      45
  106980  106998  107007      45  106977  106971  106980      67  106974  106971
  106977      35  106974  106971  106980      67  106971  106980  106983      68
  106968  106965  106971      38  106968  106965  107010      26  106965  106971
  106974      39  106965  106971  106977      39  106962  106959  106965      29
  106959  106965  106968      30  107067  107073  107076       2  107061  107055
  107064       4  107058  107055  107061       4  107058  107055  107064       4
  107049  107043  107052       4  107046  107043  107049       4  107046  107043
  107052       4  107040  107037  107043      43  107040  107037  107055      43
  107037  107043  107046      45  107037  107043  107049      45  107037  107043
  107052      45  107037  107055  107058      45  107037  107055  107061      45
  107037  107055  107064      45  107034  107028  107037      67  107031  107028
  107034      35  107031  107028  107037      67  107028  107037  107040      68
  107025  107022  107028      38  107025  107022  107067      26  107022  107028
  107031      39  107022  107028  107034      39  107019  107016  107022      29
  107016  107022  107025      30  107100  107106  107109       2  107091  107085
  107094     104  107088  107085  107091      74  107088  107085  107094     104
  107085  107094  107097     105  107082  107079  107085      38  107082  107079
  107100      26  107079  107085  107088     106  107079  107085  107091     106
  107076  107073  107079      29  107073  107079  107082      30  107145  107151
  107154       2  107133  107127  107136      34  107130  107127  107133      35
  107130  107127  107136      34  107124  107118  107127      76  107121  107118
  107124      35  107121  107118  107127      76  107118  107127  107130      76
  107118  107127  107133      76  107115  107112  107118      38  107115  107112
  107145      26  107112  107118  107121      39  107112  107118  107124      39
  107109  107106  107112      29  107106  107112  107115      30  107211  107217
  107220       2  107205  107199  107208      12  107202  107199  107205      12
  107202  107199  107208      12  107196  107190  107199      16  107193  107190
  107196      17  107193  107190  107199      16  107190  107199  107202      18
  107190  107199  107205      18  107190  107199  107208      18  107187  107181
  107190      19  107184  107181  107187      20  107184  107181  107190      19
  107181  107190  107193      21  107181  107190  107196      21  107178  107172
  107181      19  107175  107172  107178      20  107175  107172  107181      19
  107172  107181  107184      19  107172  107181  107187      19  107169  107163
  107172      19  107166  107163  107169      20  107166  107163  107172      19
  107163  107172  107175      19  107163  107172  107178      19  107160  107157
  107163      25  107160  107157  107211      26  107157  107163  107166      27
  107157  107163  107169      27  107154  107151  107157      29  107151  107157
  107160      30  107277  107283  107286       2  107271  107265  107274      12
  107268  107265  107271      12  107268  107265  107274      12  107262  107256
  107265      16  107259  107256  107262      17  107259  107256  107265      16
  107256  107265  107268      18  107256  107265  107271      18  107256  107265
  107274      18  107253  107247  107256      19  107250  107247  107253      20
  107250  107247  107256      19  107247  107256  107259      21  107247  107256
  107262      21  107244  107238  107247      19  107241  107238  107244      20
  107241  107238  107247      19  107238  107247  107250      19  107238  107247
  107253      19  107235  107229  107238      19  107232  107229  107235      20
  107232  107229  107238      19  107229  107238  107241      19  107229  107238
  107244      19  107226  107223  107229      25  107226  107223  107277      26
  107223  107229  107232      27  107223  107229  107235      27  107220  107217
  107223      29  107217  107223  107226      30  107334  107340  107343       2
  107328  107322  107331       4  107325  107322  107328       4  107325  107322
  107331       4  107319  107313  107322      99  107316  107313  107319      35
  107316  107313  107322      99  107313  107322  107325     100  107313  107322
  107328     100  107313  107322  107331     100  107307  107301  107310       4
  107304  107301  107307       4  107304  107301  107310       4  107298  107295
  107301      43  107298  107295  107313      68  107295  107301  107304      45
  107295  107301  107307      45  107295  107301  107310      45  107295  107313
  107316      67  107295  107313  107319      67  107292  107289  107295      46
  107292  107289  107334      26  107289  107295  107298      47  107286  107283
  107289      29  107283  107289  107292      30  107367  107373  107376       2
  107358  107352  107361     104  107355  107352  107358      74  107355  107352
  107361     104  107352  107361  107364     105  107349  107346  107352      38
  107349  107346  107367      26  107346  107352  107355     106  107346  107352
  107358     106  107343  107340  107346      29  107340  107346  107349      30
  107400  107406  107409       2  107391  107385  107394     104  107388  107385
  107391      74  107388  107385  107394     104  107385  107394  107397     105
  107382  107379  107385      38  107382  107379  107400      26  107379  107385
  107388     106  107379  107385  107391     106  107376  107373  107379      29
  107373  107379  107382      30  107457  107463  107466       2  107451  107445
  107454       4  107448  107445  107451       4  107448  107445  107454       4
  107442  107436  107445      99  107439  107436  107442      35  107439  107436
  107445      99  107436  107445  107448     100  107436  107445  107451     100
  107436  107445  107454     100  107430  107424  107433       4  107427  107424
  107430       4  107427  107424  107433       4  107421  107418  107424      43
  107421  107418  107436      68  107418  107424  107427      45  107418  107424
  107430      45  107418  107424  107433      45  107418  107436  107439      67
  107418  107436  107442      67  107415  107412  107418      46  107415  107412
  107457      26  107412  107418  107421      47  107409  107406  107412      29
  107406  107412  107415      30  107508  107514  107517       2  107502  107499
  107505      80  107493  107499  107502       2  107493  107499  107505       2
  107490  107484  107493      81  107487  107484  107490      35  107487  107484
  107493      81  107481  107475  107484      76  107478  107475  107481      35
  107478  107475  107484      76  107475  107484  107487      76  107475  107484
  107490      76  107472  107469  107475      38  107472  107469  107508      26
  107469  107475  107478      39  107469  107475  107481      39  107466  107463
  107469      29  107463  107469  107472      30  107541  107547  107550       2
  107532  107526  107535     104  107529  107526  107532      74  107529  107526
  107535     104  107526  107535  107538     105  107523  107520  107526      38
  107523  107520  107541      26  107520  107526  107529     106  107520  107526
  107532     106  107517  107514  107520      29  107514  107520  107523      30
  107598  107604  107607       2  107592  107586  107595       4  107589  107586
  107592       4  107589  107586  107595       4  107583  107577  107586      99
  107580  107577  107583      35  107580  107577  107586      99  107577  107586
  107589     100  107577  107586  107592     100  107577  107586  107595     100
  107571  107565  107574       4  107568  107565  107571       4  107568  107565
  107574       4  107562  107559  107565      43  107562  107559  107577      68
  107559  107565  107568      45  107559  107565  107571      45  107559  107565
  107574      45  107559  107577  107580      67  107559  107577  107583      67
  107556  107553  107559      46  107556  107553  107598      26  107553  107559
  107562      47  107550  107547  107553      29  107547  107553  107556      30
  107640  107634  107643       4  107637  107634  107640       4  107637  107634
  107643       4  107628  107622  107631       4  107625  107622  107628       4
  107625  107622  107631       4  107619  107616  107622      43  107619  107616
  107634      43  107616  107622  107625      45  107616  107622  107628      45
  107616  107622  107631      45  107616  107634  107637      45  107616  107634
  107640      45  107616  107634  107643      45  107613  107610  107616      46
  107613  107610  107646      26  107610  107616  107619      47  107607  107604
  107610      29  107604  107610  107613      30  107688  107694  107697       2
  107685  107682  107688      26  107679  107673  107682       8  107676  107673
  107679       4  107676  107673  107682       8  107673  107682  107685      54
  107670  107664  107673      92  107667  107664  107670       4  107667  107664
  107673      92  107664  107673  107676      92  107664  107673  107679      92
  107661  107655  107664      94  107658  107655  107661      71  107658  107655
  107664      94  107655  107664  107667      92  107655  107664  107670      92
  107652  107655  107658      97  107652  107655  107661      97  107652  107682
  107685      30  107718  107724  107727       2  107712  107706  107715       4
  107709  107706  107712       4  107709  107706  107715       4  107703  107700
  107706      54  107703  107700  107718      26  107700  107706  107709       8
  107700  107706  107712       8  107700  107706  107715       8  107697  107694
  107700      29  107694  107700  107703      30  107775  107781  107784       2
  107769  107763  107772       4  107766  107763  107769       4  107766  107763
  107772       4  107757  107751  107760       4  107754  107751  107757       4
  107754  107751  107760       4  107748  107745  107751      43  107748  107745
  107763      43  107745  107751  107754      45  107745  107751  107757      45
  107745  107751  107760      45  107745  107763  107766      45  107745  107763
  107769      45  107745  107763  107772      45  107742  107736  107745      67
  107739  107736  107742      35  107739  107736  107745      67  107736  107745
  107748      68  107733  107730  107736      38  107733  107730  107775      26
  107730  107736  107739      39  107730  107736  107742      39  107727  107724
  107730      29  107724  107730  107733      30  107820  107826  107829       2
  107808  107802  107811      34  107805  107802  107808      35  107805  107802
  107811      34  107799  107793  107802      76  107796  107793  107799      35
  107796  107793  107802      76  107793  107802  107805      76  107793  107802
  107808      76  107790  107787  107793      38  107790  107787  107820      26
  107787  107793  107796      39  107787  107793  107799      39  107784  107781
  107787      29  107781  107787  107790      30  107877  107883  107886       2
  107871  107865  107874       4  107868  107865  107871       4  107868  107865
  107874       4  107862  107856  107865      99  107859  107856  107862      35
  107859  107856  107865      99  107856  107865  107868     100  107856  107865
  107871     100  107856  107865  107874     100  107850  107844  107853       4
  107847  107844  107850       4  107847  107844  107853       4  107841  107838
  107844      43  107841  107838  107856      68  107838  107844  107847      45
  107838  107844  107850      45  107838  107844  107853      45  107838  107856
  107859      67  107838  107856  107862      67  107835  107832  107838      46
  107835  107832  107877      26  107832  107838  107841      47  107829  107826
  107832      29  107826  107832  107835      30  107907  107913  107916       2
  107901  107895  107904       4  107898  107895  107901       4  107898  107895
  107904       4  107892  107889  107895      54  107892  107889  107907      26
  107889  107895  107898       8  107889  107895  107901       8  107889  107895
  107904       8  107886  107883  107889      29  107883  107889  107892      30
  107949  107955  107958       2  107943  107940  107946      80  107934  107940
  107943       2  107934  107940  107946       2  107931  107925  107934      81
  107928  107925  107931      35  107928  107925  107934      81  107922  107919
  107925      38  107922  107919  107949      26  107919  107925  107928      39
  107919  107925  107931      39  107916  107913  107919      29  107913  107919
  107922      30  107979  107985  107988       2  107973  107967  107976       4
  107970  107967  107973       4  107970  107967  107976       4  107964  107961
  107967      54  107964  107961  107979      26  107961  107967  107970       8
  107961  107967  107973       8  107961  107967  107976       8  107958  107955
  107961      29  107955  107961  107964      30  108030  108036  108039       2
  108021  108018  108024     119  108018  108024  108027     117  108015  108012
  108018     140  108012  108018  108021     141  108009  108012  108015     144
  108006  108024  108027     148  108003  107997  108006     149  108000  107997
  108003       4  108000  107997  108006     149  107994  107991  107997      54
  107994  107991  108030      26  107991  107997  108000       8  107991  107997
  108003       8  107988  107985  107991      29  107985  107991  107994      30
  108102  108108  108111       2  108096  108093  108099      58  108087  108084
  108090      58  108081  108084  108087      60  108081  108084  108090      60
  108081  108093  108096      60  108081  108093  108099      60  108078  108075
  108081      60  108072  108066  108075      61  108069  108066  108072      62
  108069  108066  108075      61  108066  108075  108078      63  108063  108057
  108066      19  108060  108057  108063      20  108060  108057  108066      19
  108057  108066  108069      65  108057  108066  108072      65  108054  108048
  108057      19  108051  108048  108054      20  108051  108048  108057      19
  108048  108057  108060      19  108048  108057  108063      19  108045  108042
  108048      25  108045  108042  108102      26  108042  108048  108051      27
  108042  108048  108054      27  108039  108036  108042      29  108036  108042
  108045      30  108162  108156  108165      12  108159  108156  108162      12
  108159  108156  108165      12  108153  108147  108156      16  108150  108147
  108153      17  108150  108147  108156      16  108147  108156  108159      18
  108147  108156  108162      18  108147  108156  108165      18  108144  108138
  108147      19  108141  108138  108144      20  108141  108138  108147      19
  108138  108147  108150      21  108138  108147  108153      21  108135  108129
  108138      19  108132  108129  108135      20  108132  108129  108138      19
  108129  108138  108141      19  108129  108138  108144      19  108126  108120
  108129      19  108123  108120  108126      20  108123  108120  108129      19
  108120  108129  108132      19  108120  108129  108135      19  108117  108114
  108120      25  108117  108114  108168      26  108114  108120  108123      27
  108114  108120  108126      27  108111  108108  108114      29  108108  108114
  108117      30  108210  108216  108219       2  108207  108204  108210      26
  108201  108195  108204       8  108198  108195  108201       4  108198  108195
  108204       8  108195  108204  108207      54  108192  108186  108195      92
  108189  108186  108192       4  108189  108186  108195      92  108186  108195
  108198      92  108186  108195  108201      92  108183  108177  108186      94
  108180  108177  108183      71  108180  108177  108186      94  108177  108186
  108189      92  108177  108186  108192      92  108174  108177  108180      97
  108174  108177  108183      97  108174  108204  108207      30  108267  108273
  108276       2  108261  108255  108264       4  108258  108255  108261       4
  108258  108255  108264       4  108249  108243  108252       4  108246  108243
  108249       4  108246  108243  108252       4  108240  108237  108243      43
  108240  108237  108255      43  108237  108243  108246      45  108237  108243
  108249      45  108237  108243  108252      45  108237  108255  108258      45
  108237  108255  108261      45  108237  108255  108264      45  108234  108228
  108237      67  108231  108228  108234      35  108231  108228  108237      67
  108228  108237  108240      68  108225  108222  108228      38  108225  108222
  108267      26  108222  108228  108231      39  108222  108228  108234      39
  108219  108216  108222      29  108216  108222  108225      30  108315  108321
  108324       2  108309  108303  108312       4  108306  108303  108309       4
  108306  108303  108312       4  108297  108291  108300       4  108294  108291
  108297       4  108294  108291  108300       4  108288  108285  108291      43
  108288  108285  108303      43  108285  108291  108294      45  108285  108291
  108297      45  108285  108291  108300      45  108285  108303  108306      45
  108285  108303  108309      45  108285  108303  108312      45  108282  108279
  108285      46  108282  108279  108315      26  108279  108285  108288      47
  108276  108273  108279      29  108273  108279  108282      30  108372  108378
  108381       2  108366  108360  108369       4  108363  108360  108366       4
  108363  108360  108369       4  108357  108351  108360      99  108354  108351
  108357      35  108354  108351  108360      99  108351  108360  108363     100
  108351  108360  108366     100  108351  108360  108369     100  108345  108339
  108348       4  108342  108339  108345       4  108342  108339  108348       4
  108336  108333  108339      43  108336  108333  108351      68  108333  108339
  108342      45  108333  108339  108345      45  108333  108339  108348      45
  108333  108351  108354      67  108333  108351  108357      67  108330  108327
  108333      46  108330  108327  108372      26  108327  108333  108336      47
  108324  108321  108327      29  108321  108327  108330      30  108429  108435
  108438       2  108423  108417  108426       4  108420  108417  108423       4
  108420  108417  108426       4  108414  108408  108417      99  108411  108408
  108414      35  108411  108408  108417      99  108408  108417  108420     100
  108408  108417  108423     100  108408  108417  108426     100  108402  108396
  108405       4  108399  108396  108402       4  108399  108396  108405       4
  108393  108390  108396      43  108393  108390  108408      68  108390  108396
  108399      45  108390  108396  108402      45  108390  108396  108405      45
  108390  108408  108411      67  108390  108408  108414      67  108387  108384
  108390      46  108387  108384  108429      26  108384  108390  108393      47
  108381  108378  108384      29  108378  108384  108387      30  108459  108465
  108468       2  108453  108447  108456       4  108450  108447  108453       4
  108450  108447  108456       4  108444  108441  108447      54  108444  108441
  108459      26  108441  108447  108450       8  108441  108447  108453       8
  108441  108447  108456       8  108438  108435  108441      29  108435  108441
  108444      30  108504  108510  108513       2  108492  108486  108495      34
  108489  108486  108492      35  108489  108486  108495      34  108483  108477
  108486      76  108480  108477  108483      35  108480  108477  108486      76
  108477  108486  108489      76  108477  108486  108492      76  108474  108471
  108477      38  108474  108471  108504      26  108471  108477  108480      39
  108471  108477  108483      39  108468  108465  108471      29  108465  108471
  108474      30  108540  108546  108549       2  108528  108522  108531      34
  108525  108522  108528      35  108525  108522  108531      34  108519  108516
  108522      38  108519  108516  108540      26  108516  108522  108525      39
  108516  108522  108528      39  108513  108510  108516      29  108510  108516
  108519      30  108588  108594  108597       2  108582  108576  108585       4
  108579  108576  108582       4  108579  108576  108585       4  108570  108564
  108573       4  108567  108564  108570       4  108567  108564  108573       4
  108561  108558  108564      43  108561  108558  108576      43  108558  108564
  108567      45  108558  108564  108570      45  108558  108564  108573      45
  108558  108576  108579      45  108558  108576  108582      45  108558  108576
  108585      45  108555  108552  108558      46  108555  108552  108588      26
  108552  108558  108561      47  108549  108546  108552      29  108546  108552
  108555      30  108624  108630  108633       2  108612  108606  108615      34
  108609  108606  108612      35  108609  108606  108615      34  108603  108600
  108606      38  108603  108600  108624      26  108600  108606  108609      39
  108600  108606  108612      39  108597  108594  108600      29  108594  108600
  108603      30  108645  108651  108654       2  108642  108636  108645      26
  108639  108636  108642      57  108639  108636  108645      26  108633  108630
  108636      29  108630  108636  108639      30  108630  108636  108642      30
  108690  108696  108699       2  108678  108672  108681      34  108675  108672
  108678      35  108675  108672  108681      34  108669  108663  108672      76
  108666  108663  108669      35  108666  108663  108672      76  108663  108672
  108675      76  108663  108672  108678      76  108660  108657  108663      38
  108660  108657  108690      26  108657  108663  108666      39  108657  108663
  108669      39  108654  108651  108657      29  108651  108657  108660      30
  108720  108726  108729       2  108714  108708  108717       4  108711  108708
  108714       4  108711  108708  108717       4  108705  108702  108708      54
  108705  108702  108720      26  108702  108708  108711       8  108702  108708
  108714       8  108702  108708  108717       8  108699  108696  108702      29
  108696  108702  108705      30  108777  108783  108786       2  108771  108765
  108774       4  108768  108765  108771       4  108768  108765  108774       4
  108759  108753  108762       4  108756  108753  108759       4  108756  108753
  108762       4  108750  108747  108753      43  108750  108747  108765      43
  108747  108753  108756      45  108747  108753  108759      45  108747  108753
  108762      45  108747  108765  108768      45  108747  108765  108771      45
  108747  108765  108774      45  108744  108738  108747      67  108741  108738
  108744      35  108741  108738  108747      67  108738  108747  108750      68
  108735  108732  108738      38  108735  108732  108777      26  108732  108738
  108741      39  108732  108738  108744      39  108729  108726  108732      29
  108726  108732  108735      30  108810  108816  108819       2  108801  108795
  108804     104  108798  108795  108801      74  108798  108795  108804     104
  108795  108804  108807     105  108792  108789  108795      38  108792  108789
  108810      26  108789  108795  108798     106  108789  108795  108801     106
  108786  108783  108789      29  108783  108789  108792      30  108852  108858
  108861       2  108840  108834  108843       4  108837  108834  108840       4
  108837  108834  108843       4  108831  108828  108834      86  108831  108828
  108846      87  108828  108834  108837      45  108828  108834  108840      45
  108828  108834  108843      45  108828  108846  108849      88  108825  108822
  108828      46  108825  108822  108852      26  108822  108828  108831      89
  108819  108816  108822      29  108816  108822  108825      30  108909  108915
  108918       2  108903  108897  108906       4  108900  108897  108903       4
  108900  108897  108906       4  108891  108885  108894       4  108888  108885
  108891       4  108888  108885  108894       4  108882  108879  108885      43
  108882  108879  108897      43  108879  108885  108888      45  108879  108885
  108891      45  108879  108885  108894      45  108879  108897  108900      45
  108879  108897  108903      45  108879  108897  108906      45  108876  108870
  108879      67  108873  108870  108876      35  108873  108870  108879      67
  108870  108879  108882      68  108867  108864  108870      38  108867  108864
  108909      26  108864  108870  108873      39  108864  108870  108876      39
  108861  108858  108864      29  108858  108864  108867      30  108957  108963
  108966       2  108951  108945  108954       4  108948  108945  108951       4
  108948  108945  108954       4  108939  108933  108942       4  108936  108933
  108939       4  108936  108933  108942       4  108930  108927  108933      43
  108930  108927  108945      43  108927  108933  108936      45  108927  108933
  108939      45  108927  108933  108942      45  108927  108945  108948      45
  108927  108945  108951      45  108927  108945  108954      45  108924  108921
  108927      46  108924  108921  108957      26  108921  108927  108930      47
  108918  108915  108921      29  108915  108921  108924      30  109014  109020
  109023       2  109008  109002  109011       4  109005  109002  109008       4
  109005  109002  109011       4  108996  108990  108999       4  108993  108990
  108996       4  108993  108990  108999       4  108987  108984  108990      43
  108987  108984  109002      43  108984  108990  108993      45  108984  108990
  108996      45  108984  108990  108999      45  108984  109002  109005      45
  108984  109002  109008      45  108984  109002  109011      45  108981  108975
  108984      67  108978  108975  108981      35  108978  108975  108984      67
  108975  108984  108987      68  108972  108969  108975      38  108972  108969
  109014      26  108969  108975  108978      39  108969  108975  108981      39
  108966  108963  108969      29  108963  108969  108972      30  109056  109062
  109065       2  109050  109047  109053      80  109041  109047  109050       2
  109041  109047  109053       2  109038  109032  109041      81  109035  109032
  109038      35  109035  109032  109041      81  109029  109026  109032      38
  109029  109026  109056      26  109026  109032  109035      39  109026  109032
  109038      39  109023  109020  109026      29  109020  109026  109029      30
  109128  109134  109137       2  109122  109119  109125      58  109113  109110
  109116      58  109107  109110  109113      60  109107  109110  109116      60
  109107  109119  109122      60  109107  109119  109125      60  109104  109101
  109107      60  109098  109092  109101      61  109095  109092  109098      62
  109095  109092  109101      61  109092  109101  109104      63  109089  109083
  109092      19  109086  109083  109089      20  109086  109083  109092      19
  109083  109092  109095      65  109083  109092  109098      65  109080  109074
  109083      19  109077  109074  109080      20  109077  109074  109083      19
  109074  109083  109086      19  109074  109083  109089      19  109071  109068
  109074      25  109071  109068  109128      26  109068  109074  109077      27
  109068  109074  109080      27  109065  109062  109068      29  109062  109068
  109071      30  109185  109191  109194       2  109179  109173  109182       4
  109176  109173  109179       4  109176  109173  109182       4  109167  109161
  109170       4  109164  109161  109167       4  109164  109161  109170       4
  109158  109155  109161      43  109158  109155  109173      43  109155  109161
  109164      45  109155  109161  109167      45  109155  109161  109170      45
  109155  109173  109176      45  109155  109173  109179      45  109155  109173
  109182      45  109152  109146  109155      67  109149  109146  109152      35
  109149  109146  109155      67  109146  109155  109158      68  109143  109140
  109146      38  109143  109140  109185      26  109140  109146  109149      39
  109140  109146  109152      39  109137  109134  109140      29  109134  109140
  109143      30  109251  109257  109260       2  109245  109239  109248      12
  109242  109239  109245      12  109242  109239  109248      12  109236  109230
  109239      16  109233  109230  109236      17  109233  109230  109239      16
  109230  109239  109242      18  109230  109239  109245      18  109230  109239
  109248      18  109227  109221  109230      19  109224  109221  109227      20
  109224  109221  109230      19  109221  109230  109233      21  109221  109230
  109236      21  109218  109212  109221      19  109215  109212  109218      20
  109215  109212  109221      19  109212  109221  109224      19  109212  109221
  109227      19  109209  109203  109212      19  109206  109203  109209      20
  109206  109203  109212      19  109203  109212  109215      19  109203  109212
  109218      19  109200  109197  109203      25  109200  109197  109251      26
  109197  109203  109206      27  109197  109203  109209      27  109194  109191
  109197      29  109191  109197  109200      30  109299  109305  109308       2
  109293  109287  109296       4  109290  109287  109293       4  109290  109287
  109296       4  109281  109275  109284       4  109278  109275  109281       4
  109278  109275  109284       4  109272  109269  109275      43  109272  109269
  109287      43  109269  109275  109278      45  109269  109275  109281      45
  109269  109275  109284      45  109269  109287  109290      45  109269  109287
  109293      45  109269  109287  109296      45  109266  109263  109269      46
  109266  109263  109299      26  109263  109269  109272      47  109260  109257
  109263      29  109257  109263  109266      30  109320  109326  109329       2
  109317  109311  109320      26  109314  109311  109317      57  109314  109311
  109320      26  109308  109305  109311      29  109305  109311  109314      30
  109305  109311  109317      30  109377  109383  109386       2  109371  109365
  109374       4  109368  109365  109371       4  109368  109365  109374       4
  109359  109353  109362       4  109356  109353  109359       4  109356  109353
  109362       4  109350  109347  109353      43  109350  109347  109365      43
  109347  109353  109356      45  109347  109353  109359      45  109347  109353
  109362      45  109347  109365  109368      45  109347  109365  109371      45
  109347  109365  109374      45  109344  109338  109347      67  109341  109338
  109344      35  109341  109338  109347      67  109338  109347  109350      68
  109335  109332  109338      38  109335  109332  109377      26  109332  109338
  109341      39  109332  109338  109344      39  109329  109326  109332      29
  109326  109332  109335      30  109428  109434  109437       2  109422  109419
  109425      80  109413  109419  109422       2  109413  109419  109425       2
  109410  109404  109413      81  109407  109404  109410      35  109407  109404
  109413      81  109401  109395  109404      76  109398  109395  109401      35
  109398  109395  109404      76  109395  109404  109407      76  109395  109404
  109410      76  109392  109389  109395      38  109392  109389  109428      26
  109389  109395  109398      39  109389  109395  109401      39  109386  109383
  109389      29  109383  109389  109392      30  109476  109482  109485       2
  109470  109464  109473       4  109467  109464  109470       4  109467  109464
  109473       4  109458  109452  109461       4  109455  109452  109458       4
  109455  109452  109461       4  109449  109446  109452      43  109449  109446
  109464      43  109446  109452  109455      45  109446  109452  109458      45
  109446  109452  109461      45  109446  109464  109467      45  109446  109464
  109470      45  109446  109464  109473      45  109443  109440  109446      46
  109443  109440  109476      26  109440  109446  109449      47  109437  109434
  109440      29  109434  109440  109443      30  109524  109530  109533       2
  109518  109512  109521       4  109515  109512  109518       4  109515  109512
  109521       4  109506  109500  109509       4  109503  109500  109506       4
  109503  109500  109509       4  109497  109494  109500      43  109497  109494
  109512      43  109494  109500  109503      45  109494  109500  109506      45
  109494  109500  109509      45  109494  109512  109515      45  109494  109512
  109518      45  109494  109512  109521      45  109491  109488  109494      46
  109491  109488  109524      26  109488  109494  109497      47  109485  109482
  109488      29  109482  109488  109491      30  109554  109560  109563       2
  109548  109542  109551       4  109545  109542  109548       4  109545  109542
  109551       4  109539  109536  109542      54  109539  109536  109554      26
  109536  109542  109545       8  109536  109542  109548       8  109536  109542
  109551       8  109533  109530  109536      29  109530  109536  109539      30
  109602  109608  109611       2  109596  109590  109599       4  109593  109590
  109596       4  109593  109590  109599       4  109584  109578  109587       4
  109581  109578  109584       4  109581  109578  109587       4  109575  109572
  109578      43  109575  109572  109590      43  109572  109578  109581      45
  109572  109578  109584      45  109572  109578  109587      45  109572  109590
  109593      45  109572  109590  109596      45  109572  109590  109599      45
  109569  109566  109572      46  109569  109566  109602      26  109566  109572
  109575      47  109563  109560  109566      29  109560  109566  109569      30
  109668  109674  109677       2  109662  109656  109665      12  109659  109656
  109662      12  109659  109656  109665      12  109653  109647  109656      16
  109650  109647  109653      17  109650  109647  109656      16  109647  109656
  109659      18  109647  109656  109662      18  109647  109656  109665      18
  109644  109638  109647      19  109641  109638  109644      20  109641  109638
  109647      19  109638  109647  109650      21  109638  109647  109653      21
  109635  109629  109638      19  109632  109629  109635      20  109632  109629
  109638      19  109629  109638  109641      19  109629  109638  109644      19
  109626  109620  109629      19  109623  109620  109626      20  109623  109620
  109629      19  109620  109629  109632      19  109620  109629  109635      19
  109617  109614  109620      25  109617  109614  109668      26  109614  109620
  109623      27  109614  109620  109626      27  109611  109608  109614      29
  109608  109614  109617      30  109692  109686  109695       4  109689  109686
  109692       4  109689  109686  109695       4  109683  109680  109686      54
  109683  109680  109698      26  109680  109686  109689       8  109680  109686
  109692       8  109680  109686  109695       8  109677  109674  109680      29
  109674  109680  109683      30  109740  109746  109749       2  109737  109734
  109740      26  109731  109725  109734       8  109728  109725  109731       4
  109728  109725  109734       8  109725  109734  109737      54  109722  109716
  109725      92  109719  109716  109722       4  109719  109716  109725      92
  109716  109725  109728      92  109716  109725  109731      92  109713  109707
  109716      94  109710  109707  109713      71  109710  109707  109716      94
  109707  109716  109719      92  109707  109716  109722      92  109704  109707
  109710      97  109704  109707  109713      97  109704  109734  109737      30
  109761  109767  109770       2  109758  109752  109761      26  109755  109752
  109758      57  109755  109752  109761      26  109749  109746  109752      29
  109746  109752  109755      30  109746  109752  109758      30  109821  109827
  109830       2  109812  109809  109815      50  109809  109815  109818      50
  109806  109803  109809      50  109803  109809  109812      50  109800  109797
  109803      50  109797  109803  109806      50  109794  109791  109797      50
  109791  109797  109800      50  109788  109791  109794      50  109788  109815
  109818      50  109785  109779  109788      52  109782  109779  109785       4
  109782  109779  109788      52  109776  109773  109779      54  109776  109773
  109821      26  109773  109779  109782       8  109773  109779  109785       8
  109770  109767  109773      29  109767  109773  109776      30  109842  109848
  109851       2  109839  109833  109842      26  109836  109833  109839      57
  109836  109833  109842      26  109830  109827  109833      29  109827  109833
  109836      30  109827  109833  109839      30  109878  109884  109887       2
  109866  109860  109869      34  109863  109860  109866      35  109863  109860
  109869      34  109857  109854  109860      38  109857  109854  109878      26
  109854  109860  109863      39  109854  109860  109866      39  109851  109848
  109854      29  109848  109854  109857      30  109920  109926  109929       2
  109914  109911  109917      80  109905  109911  109914       2  109905  109911
  109917       2  109902  109896  109905      81  109899  109896  109902      35
  109899  109896  109905      81  109893  109890  109896      38  109893  109890
  109920      26  109890  109896  109899      39  109890  109896  109902      39
  109887  109884  109890      29  109884  109890  109893      30  109992  109998
  110001       2  109986  109983  109989      58  109977  109974  109980      58
  109971  109974  109977      60  109971  109974  109980      60  109971  109983
  109986      60  109971  109983  109989      60  109968  109965  109971      60
  109962  109956  109965      61  109959  109956  109962      62  109959  109956
  109965      61  109956  109965  109968      63  109953  109947  109956      19
  109950  109947  109953      20  109950  109947  109956      19  109947  109956
  109959      65  109947  109956  109962      65  109944  109938  109947      19
  109941  109938  109944      20  109941  109938  109947      19  109938  109947
  109950      19  109938  109947  109953      19  109935  109932  109938      25
  109935  109932  109992      26  109932  109938  109941      27  109932  109938
  109944      27  109929  109926  109932      29  109926  109932  109935      30
  110058  110064  110067       2  110052  110046  110055      12  110049  110046
  110052      12  110049  110046  110055      12  110043  110037  110046      16
  110040  110037  110043      17  110040  110037  110046      16  110037  110046
  110049      18  110037  110046  110052      18  110037  110046  110055      18
  110034  110028  110037      19  110031  110028  110034      20  110031  110028
  110037      19  110028  110037  110040      21  110028  110037  110043      21
  110025  110019  110028      19  110022  110019  110025      20  110022  110019
  110028      19  110019  110028  110031      19  110019  110028  110034      19
  110016  110010  110019      19  110013  110010  110016      20  110013  110010
  110019      19  110010  110019  110022      19  110010  110019  110025      19
  110007  110004  110010      25  110007  110004  110058      26  110004  110010
  110013      27  110004  110010  110016      27  110001  109998  110004      29
  109998  110004  110007      30  110100  110106  110109       2  110094  110091
  110097      80  110085  110091  110094       2  110085  110091  110097       2
  110082  110076  110085      81  110079  110076  110082      35  110079  110076
  110085      81  110073  110070  110076      38  110073  110070  110100      26
  110070  110076  110079      39  110070  110076  110082      39  110067  110064
  110070      29  110064  110070  110073      30  110151  110157  110160       2
  110145  110142  110148      80  110136  110142  110145       2  110136  110142
  110148       2  110133  110127  110136      81  110130  110127  110133      35
  110130  110127  110136      81  110124  110118  110127      76  110121  110118
  110124      35  110121  110118  110127      76  110118  110127  110130      76
  110118  110127  110133      76  110115  110112  110118      38  110115  110112
  110151      26  110112  110118  110121      39  110112  110118  110124      39
  110109  110106  110112      29  110106  110112  110115      30  110208  110214
  110217       2  110202  110196  110205       4  110199  110196  110202       4
  110199  110196  110205       4  110190  110184  110193       4  110187  110184
  110190       4  110187  110184  110193       4  110181  110178  110184      43
  110181  110178  110196      43  110178  110184  110187      45  110178  110184
  110190      45  110178  110184  110193      45  110178  110196  110199      45
  110178  110196  110202      45  110178  110196  110205      45  110175  110169
  110178      67  110172  110169  110175      35  110172  110169  110178      67
  110169  110178  110181      68  110166  110163  110169      38  110166  110163
  110208      26  110163  110169  110172      39  110163  110169  110175      39
  110160  110157  110163      29  110157  110163  110166      30  110274  110280
  110283       2  110268  110262  110271      12  110265  110262  110268      12
  110265  110262  110271      12  110259  110253  110262      16  110256  110253
  110259      17  110256  110253  110262      16  110253  110262  110265      18
  110253  110262  110268      18  110253  110262  110271      18  110250  110244
  110253      19  110247  110244  110250      20  110247  110244  110253      19
  110244  110253  110256      21  110244  110253  110259      21  110241  110235
  110244      19  110238  110235  110241      20  110238  110235  110244      19
  110235  110244  110247      19  110235  110244  110250      19  110232  110226
  110235      19  110229  110226  110232      20  110229  110226  110235      19
  110226  110235  110238      19  110226  110235  110241      19  110223  110220
  110226      25  110223  110220  110274      26  110220  110226  110229      27
  110220  110226  110232      27  110217  110214  110220      29  110214  110220
  110223      30  110310  110316  110319       2  110298  110292  110301      34
  110295  110292  110298      35  110295  110292  110301      34  110289  110286
  110292      38  110289  110286  110310      26  110286  110292  110295      39
  110286  110292  110298      39  110283  110280  110286      29  110280  110286
  110289      30  110361  110367  110370       2  110355  110349  110358      71
  110352  110349  110355      71  110352  110349  110358      71  110346  110349
  110352      72  110346  110349  110355      72  110346  110349  110358      72
  110343  110337  110346      73  110340  110337  110343      74  110340  110337
  110346      73  110334  110328  110337      76  110331  110328  110334      35
  110331  110328  110337      76  110328  110337  110340      77  110328  110337
  110343      77  110325  110322  110328      38  110325  110322  110361      26
  110322  110328  110331      39  110322  110328  110334      39  110319  110316
  110322      29  110316  110322  110325      30  110391  110397  110400       2
  110385  110379  110388       4  110382  110379  110385       4  110382  110379
  110388       4  110376  110373  110379      54  110376  110373  110391      26
  110373  110379  110382       8  110373  110379  110385       8  110373  110379
  110388       8  110370  110367  110373      29  110367  110373  110376      30
  110448  110454  110457       2  110442  110436  110445       4  110439  110436
  110442       4  110439  110436  110445       4  110433  110427  110436      99
  110430  110427  110433      35  110430  110427  110436      99  110427  110436
  110439     100  110427  110436  110442     100  110427  110436  110445     100
  110421  110415  110424       4  110418  110415  110421       4  110418  110415
  110424       4  110412  110409  110415      43  110412  110409  110427      68
  110409  110415  110418      45  110409  110415  110421      45  110409  110415
  110424      45  110409  110427  110430      67  110409  110427  110433      67
  110406  110403  110409      46  110406  110403  110448      26  110403  110409
  110412      47  110400  110397  110403      29  110397  110403  110406      30
  110478  110484  110487       2  110472  110466  110475       4  110469  110466
  110472       4  110469  110466  110475       4  110463  110460  110466      54
  110463  110460  110478      26  110460  110466  110469       8  110460  110466
  110472       8  110460  110466  110475       8  110457  110454  110460      29
  110454  110460  110463      30  110520  110526  110529       2  110508  110502
  110511       4  110505  110502  110508       4  110505  110502  110511       4
  110499  110496  110502      86  110499  110496  110514      87  110496  110502
  110505      45  110496  110502  110508      45  110496  110502  110511      45
  110496  110514  110517      88  110493  110490  110496      46  110493  110490
  110520      26  110490  110496  110499      89  110487  110484  110490      29
  110484  110490  110493      30  110541  110547  110550       2  110538  110532
  110541      26  110535  110532  110538      57  110535  110532  110541      26
  110529  110526  110532      29  110526  110532  110535      30  110526  110532
  110538      30  110562  110568  110571       2  110559  110553  110562      26
  110556  110553  110559      57  110556  110553  110562      26  110550  110547
  110553      29  110547  110553  110556      30  110547  110553  110559      30
  110592  110598  110601       2  110586  110580  110589       4  110583  110580
  110586       4  110583  110580  110589       4  110577  110574  110580      54
  110577  110574  110592      26  110574  110580  110583       8  110574  110580
  110586       8  110574  110580  110589       8  110571  110568  110574      29
  110568  110574  110577      30  110640  110646  110649       2  110634  110628
  110637       4  110631  110628  110634       4  110631  110628  110637       4
  110622  110616  110625       4  110619  110616  110622       4  110619  110616
  110625       4  110613  110610  110616      43  110613  110610  110628      43
  110610  110616  110619      45  110610  110616  110622      45  110610  110616
  110625      45  110610  110628  110631      45  110610  110628  110634      45
  110610  110628  110637      45  110607  110604  110610      46  110607  110604
  110640      26  110604  110610  110613      47  110601  110598  110604      29
  110598  110604  110607      30  110700  110706  110709       2  110691  110688
  110694      50  110688  110694  110697      50  110685  110682  110688      50
  110682  110688  110691      50  110679  110676  110682      50  110676  110682
  110685      50  110673  110670  110676      50  110670  110676  110679      50
  110667  110670  110673      50  110667  110694  110697      50  110664  110658
  110667      52  110661  110658  110664       4  110661  110658  110667      52
  110655  110652  110658      54  110655  110652  110700      26  110652  110658
  110661       8  110652  110658  110664       8  110649  110646  110652      29
  110646  110652  110655      30  110721  110727  110730       2  110718  110712
  110721      26  110715  110712  110718      57  110715  110712  110721      26
  110709  110706  110712      29  110706  110712  110715      30  110706  110712
  110718      30  110766  110772  110775       2  110754  110748  110757      34
  110751  110748  110754      35  110751  110748  110757      34  110745  110739
  110748      76  110742  110739  110745      35  110742  110739  110748      76
  110739  110748  110751      76  110739  110748  110754      76  110736  110733
  110739      38  110736  110733  110766      26  110733  110739  110742      39
  110733  110739  110745      39  110730  110727  110733      29  110727  110733
  110736      30  110811  110817  110820       2  110799  110793  110802      34
  110796  110793  110799      35  110796  110793  110802      34  110790  110784
  110793      76  110787  110784  110790      35  110787  110784  110793      76
  110784  110793  110796      76  110784  110793  110799      76  110781  110778
  110784      38  110781  110778  110811      26  110778  110784  110787      39
  110778  110784  110790      39  110775  110772  110778      29  110772  110778
  110781      30  110832  110838  110841       2  110829  110823  110832      26
  110826  110823  110829      57  110826  110823  110832      26  110820  110817
  110823      29  110817  110823  110826      30  110817  110823  110829      30
  110889  110895  110898       2  110883  110877  110886       4  110880  110877
  110883       4  110880  110877  110886       4  110871  110865  110874       4
  110868  110865  110871       4  110868  110865  110874       4  110862  110859
  110865      43  110862  110859  110877      43  110859  110865  110868      45
  110859  110865  110871      45  110859  110865  110874      45  110859  110877
  110880      45  110859  110877  110883      45  110859  110877  110886      45
  110856  110850  110859      67  110853  110850  110856      35  110853  110850
  110859      67  110850  110859  110862      68  110847  110844  110850      38
  110847  110844  110889      26  110844  110850  110853      39  110844  110850
  110856      39  110841  110838  110844      29  110838  110844  110847      30
  110931  110937  110940       2  110919  110913  110922       4  110916  110913
  110919       4  110916  110913  110922       4  110910  110907  110913      86
  110910  110907  110925      87  110907  110913  110916      45  110907  110913
  110919      45  110907  110913  110922      45  110907  110925  110928      88
  110904  110901  110907      46  110904  110901  110931      26  110901  110907
  110910      89  110898  110895  110901      29  110895  110901  110904      30
  110988  110994  110997       2  110982  110976  110985       4  110979  110976
  110982       4  110979  110976  110985       4  110970  110964  110973       4
  110967  110964  110970       4  110967  110964  110973       4  110961  110958
  110964      43  110961  110958  110976      43  110958  110964  110967      45
  110958  110964  110970      45  110958  110964  110973      45  110958  110976
  110979      45  110958  110976  110982      45  110958  110976  110985      45
  110955  110949  110958      67  110952  110949  110955      35  110952  110949
  110958      67  110949  110958  110961      68  110946  110943  110949      38
  110946  110943  110988      26  110943  110949  110952      39  110943  110949
  110955      39  110940  110937  110943      29  110937  110943  110946      30
  111030  111036  111039       2  111024  111021  111027      80  111015  111021
  111024       2  111015  111021  111027       2  111012  111006  111015      81
  111009  111006  111012      35  111009  111006  111015      81  111003  111000
  111006      38  111003  111000  111030      26  111000  111006  111009      39
  111000  111006  111012      39  110997  110994  111000      29  110994  111000
  111003      30  111087  111093  111096       2  111081  111075  111084       4
  111078  111075  111081       4  111078  111075  111084       4  111069  111063
  111072       4  111066  111063  111069       4  111066  111063  111072       4
  111060  111057  111063      43  111060  111057  111075      43  111057  111063
  111066      45  111057  111063  111069      45  111057  111063  111072      45
  111057  111075  111078      45  111057  111075  111081      45  111057  111075
  111084      45  111054  111048  111057      67  111051  111048  111054      35
  111051  111048  111057      67  111048  111057  111060      68  111045  111042
  111048      38  111045  111042  111087      26  111042  111048  111051      39
  111042  111048  111054      39  111039  111036  111042      29  111036  111042
  111045      30  111132  111138  111141       2  111120  111114  111123      34
  111117  111114  111120      35  111117  111114  111123      34  111111  111105
  111114      76  111108  111105  111111      35  111108  111105  111114      76
  111105  111114  111117      76  111105  111114  111120      76  111102  111099
  111105      38  111102  111099  111132      26  111099  111105  111108      39
  111099  111105  111111      39  111096  111093  111099      29  111093  111099
  111102      30  111168  111174  111177       2  111156  111150  111159      34
  111153  111150  111156      35  111153  111150  111159      34  111147  111144
  111150      38  111147  111144  111168      26  111144  111150  111153      39
  111144  111150  111156      39  111141  111138  111144      29  111138  111144
  111147      30  111216  111222  111225       2  111210  111204  111213       4
  111207  111204  111210       4  111207  111204  111213       4  111198  111192
  111201       4  111195  111192  111198       4  111195  111192  111201       4
  111189  111186  111192      43  111189  111186  111204      43  111186  111192
  111195      45  111186  111192  111198      45  111186  111192  111201      45
  111186  111204  111207      45  111186  111204  111210      45  111186  111204
  111213      45  111183  111180  111186      46  111183  111180  111216      26
  111180  111186  111189      47  111177  111174  111180      29  111174  111180
  111183      30  111261  111258  111264      80  111252  111258  111261       2
  111252  111258  111264       2  111249  111243  111252      81  111246  111243
  111249      35  111246  111243  111252      81  111240  111234  111243      76
  111237  111234  111240      35  111237  111234  111243      76  111234  111243
  111246      76  111234  111243  111249      76  111231  111228  111234      38
  111231  111228  111267      26  111228  111234  111237      39  111228  111234
  111240      39  111225  111222  111228      29  111222  111228  111231      30
  111309  111315  111318       2  111306  111303  111309      26  111300  111294
  111303       8  111297  111294  111300       4  111297  111294  111303       8
  111294  111303  111306      54  111291  111285  111294      92  111288  111285
  111291       4  111288  111285  111294      92  111285  111294  111297      92
  111285  111294  111300      92  111282  111276  111285      94  111279  111276
  111282      71  111279  111276  111285      94  111276  111285  111288      92
  111276  111285  111291      92  111273  111276  111279      97  111273  111276
  111282      97  111273  111303  111306      30  111360  111366  111369       2
  111351  111348  111354     119  111348  111354  111357     117  111345  111342
  111348     140  111342  111348  111351     141  111339  111342  111345     144
  111336  111354  111357     148  111333  111327  111336     149  111330  111327
  111333       4  111330  111327  111336     149  111324  111321  111327      54
  111324  111321  111360      26  111321  111327  111330       8  111321  111327
  111333       8  111318  111315  111321      29  111315  111321  111324      30
  111396  111402  111405       2  111384  111378  111387      34  111381  111378
  111384      35  111381  111378  111387      34  111375  111372  111378      38
  111375  111372  111396      26  111372  111378  111381      39  111372  111378
  111384      39  111369  111366  111372      29  111366  111372  111375      30
  111453  111459  111462       2  111447  111441  111450       4  111444  111441
  111447       4  111444  111441  111450       4  111435  111429  111438       4
  111432  111429  111435       4  111432  111429  111438       4  111426  111423
  111429      43  111426  111423  111441      43  111423  111429  111432      45
  111423  111429  111435      45  111423  111429  111438      45  111423  111441
  111444      45  111423  111441  111447      45  111423  111441  111450      45
  111420  111414  111423      67  111417  111414  111420      35  111417  111414
  111423      67  111414  111423  111426      68  111411  111408  111414      38
  111411  111408  111453      26  111408  111414  111417      39  111408  111414
  111420      39  111405  111402  111408      29  111402  111408  111411      30
  111474  111480  111483       2  111471  111465  111474      26  111468  111465
  111471      57  111468  111465  111474      26  111462  111459  111465      29
  111459  111465  111468      30  111459  111465  111471      30  111540  111546
  111549       2  111534  111528  111537      12  111531  111528  111534      12
  111531  111528  111537      12  111525  111519  111528      16  111522  111519
  111525      17  111522  111519  111528      16  111519  111528  111531      18
  111519  111528  111534      18  111519  111528  111537      18  111516  111510
  111519      19  111513  111510  111516      20  111513  111510  111519      19
  111510  111519  111522      21  111510  111519  111525      21  111507  111501
  111510      19  111504  111501  111507      20  111504  111501  111510      19
  111501  111510  111513      19  111501  111510  111516      19  111498  111492
  111501      19  111495  111492  111498      20  111495  111492  111501      19
  111492  111501  111504      19  111492  111501  111507      19  111489  111486
  111492      25  111489  111486  111540      26  111486  111492  111495      27
  111486  111492  111498      27  111483  111480  111486      29  111480  111486
  111489      30  111588  111594  111597       2  111582  111576  111585       4
  111579  111576  111582       4  111579  111576  111585       4  111570  111564
  111573       4  111567  111564  111570       4  111567  111564  111573       4
  111561  111558  111564      43  111561  111558  111576      43  111558  111564
  111567      45  111558  111564  111570      45  111558  111564  111573      45
  111558  111576  111579      45  111558  111576  111582      45  111558  111576
  111585      45  111555  111552  111558      46  111555  111552  111588      26
  111552  111558  111561      47  111549  111546  111552      29  111546  111552
  111555      30  111609  111615  111618       2  111606  111600  111609      26
  111603  111600  111606      57  111603  111600  111609      26  111597  111594
  111600      29  111594  111600  111603      30  111594  111600  111606      30
  111654  111660  111663       2  111642  111636  111645      34  111639  111636
  111642      35  111639  111636  111645      34  111633  111627  111636      76
  111630  111627  111633      35  111630  111627  111636      76  111627  111636
  111639      76  111627  111636  111642      76  111624  111621  111627      38
  111624  111621  111654      26  111621  111627  111630      39  111621  111627
  111633      39  111618  111615  111621      29  111615  111621  111624      30
  111702  111708  111711       2  111696  111690  111699       4  111693  111690
  111696       4  111693  111690  111699       4  111684  111678  111687       4
  111681  111678  111684       4  111681  111678  111687       4  111675  111672
  111678      43  111675  111672  111690      43  111672  111678  111681      45
  111672  111678  111684      45  111672  111678  111687      45  111672  111690
  111693      45  111672  111690  111696      45  111672  111690  111699      45
  111669  111666  111672      46  111669  111666  111702      26  111666  111672
  111675      47  111663  111660  111666      29  111660  111666  111669      30
  111759  111765  111768       2  111753  111747  111756       4  111750  111747
  111753       4  111750  111747  111756       4  111744  111738  111747      99
  111741  111738  111744      35  111741  111738  111747      99  111738  111747
  111750     100  111738  111747  111753     100  111738  111747  111756     100
  111732  111726  111735       4  111729  111726  111732       4  111729  111726
  111735       4  111723  111720  111726      43  111723  111720  111738      68
  111720  111726  111729      45  111720  111726  111732      45  111720  111726
  111735      45  111720  111738  111741      67  111720  111738  111744      67
  111717  111714  111720      46  111717  111714  111759      26  111714  111720
  111723      47  111711  111708  111714      29  111708  111714  111717      30
  111807  111813  111816       2  111801  111795  111804       4  111798  111795
  111801       4  111798  111795  111804       4  111789  111783  111792       4
  111786  111783  111789       4  111786  111783  111792       4  111780  111777
  111783      43  111780  111777  111795      43  111777  111783  111786      45
  111777  111783  111789      45  111777  111783  111792      45  111777  111795
  111798      45  111777  111795  111801      45  111777  111795  111804      45
  111774  111771  111777      46  111774  111771  111807      26  111771  111777
  111780      47  111768  111765  111771      29  111765  111771  111774      30
  111849  111855  111858       2  111837  111831  111840       4  111834  111831
  111837       4  111834  111831  111840       4  111828  111825  111831      86
  111828  111825  111843      87  111825  111831  111834      45  111825  111831
  111837      45  111825  111831  111840      45  111825  111843  111846      88
  111822  111819  111825      46  111822  111819  111849      26  111819  111825
  111828      89  111816  111813  111819      29  111813  111819  111822      30
  111915  111921  111924       2  111909  111903  111912      12  111906  111903
  111909      12  111906  111903  111912      12  111900  111894  111903      16
  111897  111894  111900      17  111897  111894  111903      16  111894  111903
  111906      18  111894  111903  111909      18  111894  111903  111912      18
  111891  111885  111894      19  111888  111885  111891      20  111888  111885
  111894      19  111885  111894  111897      21  111885  111894  111900      21
  111882  111876  111885      19  111879  111876  111882      20  111879  111876
  111885      19  111876  111885  111888      19  111876  111885  111891      19
  111873  111867  111876      19  111870  111867  111873      20  111870  111867
  111876      19  111867  111876  111879      19  111867  111876  111882      19
  111864  111861  111867      25  111864  111861  111915      26  111861  111867
  111870      27  111861  111867  111873      27  111858  111855  111861      29
  111855  111861  111864      30  111951  111957  111960       2  111939  111933
  111942      34  111936  111933  111939      35  111936  111933  111942      34
  111930  111927  111933      38  111930  111927  111951      26  111927  111933
  111936      39  111927  111933  111939      39  111924  111921  111927      29
  111921  111927  111930      30  111987  111993  111996       2  111975  111969
  111978      34  111972  111969  111975      35  111972  111969  111978      34
  111966  111963  111969      38  111966  111963  111987      26  111963  111969
  111972      39  111963  111969  111975      39  111960  111957  111963      29
  111957  111963  111966      30  112017  112023  112026       2  112011  112005
  112014       4  112008  112005  112011       4  112008  112005  112014       4
  112002  111999  112005      54  112002  111999  112017      26  111999  112005
  112008       8  111999  112005  112011       8  111999  112005  112014       8
  111996  111993  111999      29  111993  111999  112002      30  112068  112074
  112077       2  112062  112056  112065      71  112059  112056  112062      71
  112059  112056  112065      71  112053  112056  112059      72  112053  112056
  112062      72  112053  112056  112065      72  112050  112044  112053      73
  112047  112044  112050      74  112047  112044  112053      73  112041  112035
  112044      76  112038  112035  112041      35  112038  112035  112044      76
  112035  112044  112047      77  112035  112044  112050      77  112032  112029
  112035      38  112032  112029  112068      26  112029  112035  112038      39
  112029  112035  112041      39  112026  112023  112029      29  112023  112029
  112032      30  112125  112131  112134       2  112119  112113  112122       4
  112116  112113  112119       4  112116  112113  112122       4  112107  112101
  112110       4  112104  112101  112107       4  112104  112101  112110       4
  112098  112095  112101      43  112098  112095  112113      43  112095  112101
  112104      45  112095  112101  112107      45  112095  112101  112110      45
  112095  112113  112116      45  112095  112113  112119      45  112095  112113
  112122      45  112092  112086  112095      67  112089  112086  112092      35
  112089  112086  112095      67  112086  112095  112098      68  112083  112080
  112086      38  112083  112080  112125      26  112080  112086  112089      39
  112080  112086  112092      39  112077  112074  112080      29  112074  112080
  112083      30  112182  112188  112191       2  112176  112170  112179       4
  112173  112170  112176       4  112173  112170  112179       4  112164  112158
  112167       4  112161  112158  112164       4  112161  112158  112167       4
  112155  112152  112158      43  112155  112152  112170      43  112152  112158
  112161      45  112152  112158  112164      45  112152  112158  112167      45
  112152  112170  112173      45  112152  112170  112176      45  112152  112170
  112179      45  112149  112143  112152      67  112146  112143  112149      35
  112146  112143  112152      67  112143  112152  112155      68  112140  112137
  112143      38  112140  112137  112182      26  112137  112143  112146      39
  112137  112143  112149      39  112134  112131  112137      29  112131  112137
  112140      30  112248  112254  112257       2  112242  112236  112245      12
  112239  112236  112242      12  112239  112236  112245      12  112233  112227
  112236      16  112230  112227  112233      17  112230  112227  112236      16
  112227  112236  112239      18  112227  112236  112242      18  112227  112236
  112245      18  112224  112218  112227      19  112221  112218  112224      20
  112221  112218  112227      19  112218  112227  112230      21  112218  112227
  112233      21  112215  112209  112218      19  112212  112209  112215      20
  112212  112209  112218      19  112209  112218  112221      19  112209  112218
  112224      19  112206  112200  112209      19  112203  112200  112206      20
  112203  112200  112209      19  112200  112209  112212      19  112200  112209
  112215      19  112197  112194  112200      25  112197  112194  112248      26
  112194  112200  112203      27  112194  112200  112206      27  112191  112188
  112194      29  112188  112194  112197      30  112269  112275  112278       2
  112266  112260  112269      26  112263  112260  112266      57  112263  112260
  112269      26  112257  112254  112260      29  112254  112260  112263      30
  112254  112260  112266      30  112335  112341  112344       2  112329  112323
  112332      12  112326  112323  112329      12  112326  112323  112332      12
  112320  112314  112323      16  112317  112314  112320      17  112317  112314
  112323      16  112314  112323  112326      18  112314  112323  112329      18
  112314  112323  112332      18  112311  112305  112314      19  112308  112305
  112311      20  112308  112305  112314      19  112305  112314  112317      21
  112305  112314  112320      21  112302  112296  112305      19  112299  112296
  112302      20  112299  112296  112305      19  112296  112305  112308      19
  112296  112305  112311      19  112293  112287  112296      19  112290  112287
  112293      20  112290  112287  112296      19  112287  112296  112299      19
  112287  112296  112302      19  112284  112281  112287      25  112284  112281
  112335      26  112281  112287  112290      27  112281  112287  112293      27
  112278  112275  112281      29  112275  112281  112284      30  112356  112362
  112365       2  112353  112347  112356      26  112350  112347  112353      57
  112350  112347  112356      26  112344  112341  112347      29  112341  112347
  112350      30  112341  112347  112353      30  112392  112398  112401       2
  112380  112374  112383      34  112377  112374  112380      35  112377  112374
  112383      34  112371  112368  112374      38  112371  112368  112392      26
  112368  112374  112377      39  112368  112374  112380      39  112365  112362
  112368      29  112362  112368  112371      30  112458  112464  112467       2
  112452  112446  112455      12  112449  112446  112452      12  112449  112446
  112455      12  112443  112437  112446      16  112440  112437  112443      17
  112440  112437  112446      16  112437  112446  112449      18  112437  112446
  112452      18  112437  112446  112455      18  112434  112428  112437      19
  112431  112428  112434      20  112431  112428  112437      19  112428  112437
  112440      21  112428  112437  112443      21  112425  112419  112428      19
  112422  112419  112425      20  112422  112419  112428      19  112419  112428
  112431      19  112419  112428  112434      19  112416  112410  112419      19
  112413  112410  112416      20  112413  112410  112419      19  112410  112419
  112422      19  112410  112419  112425      19  112407  112404  112410      25
  112407  112404  112458      26  112404  112410  112413      27  112404  112410
  112416      27  112401  112398  112404      29  112398  112404  112407      30
  112488  112494  112497       2  112482  112476  112485       4  112479  112476
  112482       4  112479  112476  112485       4  112473  112470  112476      54
  112473  112470  112488      26  112470  112476  112479       8  112470  112476
  112482       8  112470  112476  112485       8  112467  112464  112470      29
  112464  112470  112473      30  112539  112545  112548       2  112533  112530
  112536      80  112524  112530  112533       2  112524  112530  112536       2
  112521  112515  112524      81  112518  112515  112521      35  112518  112515
  112524      81  112512  112506  112515      76  112509  112506  112512      35
  112509  112506  112515      76  112506  112515  112518      76  112506  112515
  112521      76  112503  112500  112506      38  112503  112500  112539      26
  112500  112506  112509      39  112500  112506  112512      39  112497  112494
  112500      29  112494  112500  112503      30  112596  112602  112605       2
  112590  112584  112593       4  112587  112584  112590       4  112587  112584
  112593       4  112581  112575  112584      99  112578  112575  112581      35
  112578  112575  112584      99  112575  112584  112587     100  112575  112584
  112590     100  112575  112584  112593     100  112569  112563  112572       4
  112566  112563  112569       4  112566  112563  112572       4  112560  112557
  112563      43  112560  112557  112575      68  112557  112563  112566      45
  112557  112563  112569      45  112557  112563  112572      45  112557  112575
  112578      67  112557  112575  112581      67  112554  112551  112557      46
  112554  112551  112596      26  112551  112557  112560      47  112548  112545
  112551      29  112545  112551  112554      30  112641  112647  112650       2
  112629  112623  112632      34  112626  112623  112629      35  112626  112623
  112632      34  112620  112614  112623      76  112617  112614  112620      35
  112617  112614  112623      76  112614  112623  112626      76  112614  112623
  112629      76  112611  112608  112614      38  112611  112608  112641      26
  112608  112614  112617      39  112608  112614  112620      39  112605  112602
  112608      29  112602  112608  112611      30  112707  112713  112716       2
  112701  112695  112704      12  112698  112695  112701      12  112698  112695
  112704      12  112692  112686  112695      16  112689  112686  112692      17
  112689  112686  112695      16  112686  112695  112698      18  112686  112695
  112701      18  112686  112695  112704      18  112683  112677  112686      19
  112680  112677  112683      20  112680  112677  112686      19  112677  112686
  112689      21  112677  112686  112692      21  112674  112668  112677      19
  112671  112668  112674      20  112671  112668  112677      19  112668  112677
  112680      19  112668  112677  112683      19  112665  112659  112668      19
  112662  112659  112665      20  112662  112659  112668      19  112659  112668
  112671      19  112659  112668  112674      19  112656  112653  112659      25
  112656  112653  112707      26  112653  112659  112662      27  112653  112659
  112665      27  112650  112647  112653      29  112647  112653  112656      30
  112779  112785  112788       2  112773  112770  112776      58  112764  112761
  112767      58  112758  112761  112764      60  112758  112761  112767      60
  112758  112770  112773      60  112758  112770  112776      60  112755  112752
  112758      60  112749  112743  112752      61  112746  112743  112749      62
  112746  112743  112752      61  112743  112752  112755      63  112740  112734
  112743      19  112737  112734  112740      20  112737  112734  112743      19
  112734  112743  112746      65  112734  112743  112749      65  112731  112725
  112734      19  112728  112725  112731      20  112728  112725  112734      19
  112725  112734  112737      19  112725  112734  112740      19  112722  112719
  112725      25  112722  112719  112779      26  112719  112725  112728      27
  112719  112725  112731      27  112716  112713  112719      29  112713  112719
  112722      30  112836  112842  112845       2  112830  112824  112833       4
  112827  112824  112830       4  112827  112824  112833       4  112821  112815
  112824      99  112818  112815  112821      35  112818  112815  112824      99
  112815  112824  112827     100  112815  112824  112830     100  112815  112824
  112833     100  112809  112803  112812       4  112806  112803  112809       4
  112806  112803  112812       4  112800  112797  112803      43  112800  112797
  112815      68  112797  112803  112806      45  112797  112803  112809      45
  112797  112803  112812      45  112797  112815  112818      67  112797  112815
  112821      67  112794  112791  112797      46  112794  112791  112836      26
  112791  112797  112800      47  112788  112785  112791      29  112785  112791
  112794      30  112887  112893  112896       2  112881  112878  112884      80
  112872  112878  112881       2  112872  112878  112884       2  112869  112863
  112872      81  112866  112863  112869      35  112866  112863  112872      81
  112860  112854  112863      76  112857  112854  112860      35  112857  112854
  112863      76  112854  112863  112866      76  112854  112863  112869      76
  112851  112848  112854      38  112851  112848  112887      26  112848  112854
  112857      39  112848  112854  112860      39  112845  112842  112848      29
  112842  112848  112851      30  112932  112938  112941       2  112920  112914
  112923      34  112917  112914  112920      35  112917  112914  112923      34
  112911  112905  112914      76  112908  112905  112911      35  112908  112905
  112914      76  112905  112914  112917      76  112905  112914  112920      76
  112902  112899  112905      38  112902  112899  112932      26  112899  112905
  112908      39  112899  112905  112911      39  112896  112893  112899      29
  112893  112899  112902      30  112989  112995  112998       2  112983  112977
  112986       4  112980  112977  112983       4  112980  112977  112986       4
  112974  112968  112977      99  112971  112968  112974      35  112971  112968
  112977      99  112968  112977  112980     100  112968  112977  112983     100
  112968  112977  112986     100  112962  112956  112965       4  112959  112956
  112962       4  112959  112956  112965       4  112953  112950  112956      43
  112953  112950  112968      68  112950  112956  112959      45  112950  112956
  112962      45  112950  112956  112965      45  112950  112968  112971      67
  112950  112968  112974      67  112947  112944  112950      46  112947  112944
  112989      26  112944  112950  112953      47  112941  112938  112944      29
  112938  112944  112947      30  113046  113052  113055       2  113040  113034
  113043       4  113037  113034  113040       4  113037  113034  113043       4
  113031  113025  113034      99  113028  113025  113031      35  113028  113025
  113034      99  113025  113034  113037     100  113025  113034  113040     100
  113025  113034  113043     100  113019  113013  113022       4  113016  113013
  113019       4  113016  113013  113022       4  113010  113007  113013      43
  113010  113007  113025      68  113007  113013  113016      45  113007  113013
  113019      45  113007  113013  113022      45  113007  113025  113028      67
  113007  113025  113031      67  113004  113001  113007      46  113004  113001
  113046      26  113001  113007  113010      47  112998  112995  113001      29
  112995  113001  113004      30  113091  113097  113100       2  113079  113073
  113082      34  113076  113073  113079      35  113076  113073  113082      34
  113070  113064  113073      76  113067  113064  113070      35  113067  113064
  113073      76  113064  113073  113076      76  113064  113073  113079      76
  113061  113058  113064      38  113061  113058  113091      26  113058  113064
  113067      39  113058  113064  113070      39  113055  113052  113058      29
  113052  113058  113061      30  113142  113148  113151       2  113136  113133
  113139      80  113127  113133  113136       2  113127  113133  113139       2
  113124  113118  113127      81  113121  113118  113124      35  113121  113118
  113127      81  113115  113109  113118      76  113112  113109  113115      35
  113112  113109  113118      76  113109  113118  113121      76  113109  113118
  113124      76  113106  113103  113109      38  113106  113103  113142      26
  113103  113109  113112      39  113103  113109  113115      39  113100  113097
  113103      29  113097  113103  113106      30  113199  113205  113208       2
  113193  113187  113196       4  113190  113187  113193       4  113190  113187
  113196       4  113181  113175  113184       4  113178  113175  113181       4
  113178  113175  113184       4  113172  113169  113175      43  113172  113169
  113187      43  113169  113175  113178      45  113169  113175  113181      45
  113169  113175  113184      45  113169  113187  113190      45  113169  113187
  113193      45  113169  113187  113196      45  113166  113160  113169      67
  113163  113160  113166      35  113163  113160  113169      67  113160  113169
  113172      68  113157  113154  113160      38  113157  113154  113199      26
  113154  113160  113163      39  113154  113160  113166      39  113151  113148
  113154      29  113148  113154  113157      30  113235  113241  113244       2
  113223  113217  113226      34  113220  113217  113223      35  113220  113217
  113226      34  113214  113211  113217      38  113214  113211  113235      26
  113211  113217  113220      39  113211  113217  113223      39  113208  113205
  113211      29  113205  113211  113214      30  113283  113289  113292       2
  113277  113271  113280       4  113274  113271  113277       4  113274  113271
  113280       4  113265  113259  113268       4  113262  113259  113265       4
  113262  113259  113268       4  113256  113253  113259      43  113256  113253
  113271      43  113253  113259  113262      45  113253  113259  113265      45
  113253  113259  113268      45  113253  113271  113274      45  113253  113271
  113277      45  113253  113271  113280      45  113250  113247  113253      46
  113250  113247  113283      26  113247  113253  113256      47  113244  113241
  113247      29  113241  113247  113250      30  113325  113331  113334       2
  113313  113307  113316       4  113310  113307  113313       4  113310  113307
  113316       4  113304  113301  113307      86  113304  113301  113319      87
  113301  113307  113310      45  113301  113307  113313      45  113301  113307
  113316      45  113301  113319  113322      88  113298  113295  113301      46
  113298  113295  113325      26  113295  113301  113304      89  113292  113289
  113295      29  113289  113295  113298      30  113367  113373  113376       2
  113355  113349  113358       4  113352  113349  113355       4  113352  113349
  113358       4  113346  113343  113349      86  113346  113343  113361      87
  113343  113349  113352      45  113343  113349  113355      45  113343  113349
  113358      45  113343  113361  113364      88  113340  113337  113343      46
  113340  113337  113367      26  113337  113343  113346      89  113334  113331
  113337      29  113331  113337  113340      30  113400  113406  113409       2
  113391  113385  113394     104  113388  113385  113391      74  113388  113385
  113394     104  113385  113394  113397     105  113382  113379  113385      38
  113382  113379  113400      26  113379  113385  113388     106  113379  113385
  113391     106  113376  113373  113379      29  113373  113379  113382      30
  113445  113451  113454       2  113433  113427  113436      34  113430  113427
  113433      35  113430  113427  113436      34  113424  113418  113427      76
  113421  113418  113424      35  113421  113418  113427      76  113418  113427
  113430      76  113418  113427  113433      76  113415  113412  113418      38
  113415  113412  113445      26  113412  113418  113421      39  113412  113418
  113424      39  113409  113406  113412      29  113406  113412  113415      30
  113508  113514  113517       2  113499  113496  113502      50  113496  113502
  113505      50  113487  113490  113493     130  113487  113496  113499     134
  113484  113481  113487     134  113478  113475  113481      50  113475  113481
  113484      50  113472  113475  113478      50  113472  113502  113505      50
  113469  113463  113472      52  113466  113463  113469       4  113466  113463
  113472      52  113460  113457  113463      54  113460  113457  113508      26
  113457  113463  113466       8  113457  113463  113469       8  113454  113451
  113457      29  113451  113457  113460      30  113553  113559  113562       2
  113541  113535  113544      34  113538  113535  113541      35  113538  113535
  113544      34  113532  113526  113535      76  113529  113526  113532      35
  113529  113526  113535      76  113526  113535  113538      76  113526  113535
  113541      76  113523  113520  113526      38  113523  113520  113553      26
  113520  113526  113529      39  113520  113526  113532      39  113517  113514
  113520      29  113514  113520  113523      30  113619  113625  113628       2
  113613  113607  113616      12  113610  113607  113613      12  113610  113607
  113616      12  113604  113598  113607      16  113601  113598  113604      17
  113601  113598  113607      16  113598  113607  113610      18  113598  113607
  113613      18  113598  113607  113616      18  113595  113589  113598      19
  113592  113589  113595      20  113592  113589  113598      19  113589  113598
  113601      21  113589  113598  113604      21  113586  113580  113589      19
  113583  113580  113586      20  113583  113580  113589      19  113580  113589
  113592      19  113580  113589  113595      19  113577  113571  113580      19
  113574  113571  113577      20  113574  113571  113580      19  113571  113580
  113583      19  113571  113580  113586      19  113568  113565  113571      25
  113568  113565  113619      26  113565  113571  113574      27  113565  113571
  113577      27  113562  113559  113565      29  113559  113565  113568      30
  113664  113670  113673       2  113652  113646  113655      34  113649  113646
  113652      35  113649  113646  113655      34  113643  113637  113646      76
  113640  113637  113643      35  113640  113637  113646      76  113637  113646
  113649      76  113637  113646  113652      76  113634  113631  113637      38
  113634  113631  113664      26  113631  113637  113640      39  113631  113637
  113643      39  113628  113625  113631      29  113625  113631  113634      30
  113730  113736  113739       2  113724  113718  113727      12  113721  113718
  113724      12  113721  113718  113727      12  113715  113709  113718      16
  113712  113709  113715      17  113712  113709  113718      16  113709  113718
  113721      18  113709  113718  113724      18  113709  113718  113727      18
  113706  113700  113709      19  113703  113700  113706      20  113703  113700
  113709      19  113700  113709  113712      21  113700  113709  113715      21
  113697  113691  113700      19  113694  113691  113697      20  113694  113691
  113700      19  113691  113700  113703      19  113691  113700  113706      19
  113688  113682  113691      19  113685  113682  113688      20  113685  113682
  113691      19  113682  113691  113694      19  113682  113691  113697      19
  113679  113676  113682      25  113679  113676  113730      26  113676  113682
  113685      27  113676  113682  113688      27  113673  113670  113676      29
  113670  113676  113679      30  113787  113793  113796       2  113781  113775
  113784       4  113778  113775  113781       4  113778  113775  113784       4
  113769  113763  113772       4  113766  113763  113769       4  113766  113763
  113772       4  113760  113757  113763      43  113760  113757  113775      43
  113757  113763  113766      45  113757  113763  113769      45  113757  113763
  113772      45  113757  113775  113778      45  113757  113775  113781      45
  113757  113775  113784      45  113754  113748  113757      67  113751  113748
  113754      35  113751  113748  113757      67  113748  113757  113760      68
  113745  113742  113748      38  113745  113742  113787      26  113742  113748
  113751      39  113742  113748  113754      39  113739  113736  113742      29
  113736  113742  113745      30  113829  113835  113838       2  113823  113820
  113826      80  113814  113820  113823       2  113814  113820  113826       2
  113811  113805  113814      81  113808  113805  113811      35  113808  113805
  113814      81  113802  113799  113805      38  113802  113799  113829      26
  113799  113805  113808      39  113799  113805  113811      39  113796  113793
  113799      29  113793  113799  113802      30  113874  113880  113883       2
  113862  113856  113865      34  113859  113856  113862      35  113859  113856
  113865      34  113853  113847  113856      76  113850  113847  113853      35
  113850  113847  113856      76  113847  113856  113859      76  113847  113856
  113862      76  113844  113841  113847      38  113844  113841  113874      26
  113841  113847  113850      39  113841  113847  113853      39  113838  113835
  113841      29  113835  113841  113844      30  113946  113952  113955       2
  113940  113937  113943      58  113931  113928  113934      58  113925  113928
  113931      60  113925  113928  113934      60  113925  113937  113940      60
  113925  113937  113943      60  113922  113919  113925      60  113916  113910
  113919      61  113913  113910  113916      62  113913  113910  113919      61
  113910  113919  113922      63  113907  113901  113910      19  113904  113901
  113907      20  113904  113901  113910      19  113901  113910  113913      65
  113901  113910  113916      65  113898  113892  113901      19  113895  113892
  113898      20  113895  113892  113901      19  113892  113901  113904      19
  113892  113901  113907      19  113889  113886  113892      25  113889  113886
  113946      26  113886  113892  113895      27  113886  113892  113898      27
  113883  113880  113886      29  113880  113886  113889      30  114003  114009
  114012       2  113997  113991  114000       4  113994  113991  113997       4
  113994  113991  114000       4  113985  113979  113988       4  113982  113979
  113985       4  113982  113979  113988       4  113976  113973  113979      43
  113976  113973  113991      43  113973  113979  113982      45  113973  113979
  113985      45  113973  113979  113988      45  113973  113991  113994      45
  113973  113991  113997      45  113973  113991  114000      45  113970  113964
  113973      67  113967  113964  113970      35  113967  113964  113973      67
  113964  113973  113976      68  113961  113958  113964      38  113961  113958
  114003      26  113958  113964  113967      39  113958  113964  113970      39
  113955  113952  113958      29  113952  113958  113961      30  114033  114039
  114042       2  114027  114021  114030       4  114024  114021  114027       4
  114024  114021  114030       4  114018  114015  114021      54  114018  114015
  114033      26  114015  114021  114024       8  114015  114021  114027       8
  114015  114021  114030       8  114012  114009  114015      29  114009  114015
  114018      30  114099  114105  114108       2  114093  114087  114096      12
  114090  114087  114093      12  114090  114087  114096      12  114084  114078
  114087      16  114081  114078  114084      17  114081  114078  114087      16
  114078  114087  114090      18  114078  114087  114093      18  114078  114087
  114096      18  114075  114069  114078      19  114072  114069  114075      20
  114072  114069  114078      19  114069  114078  114081      21  114069  114078
  114084      21  114066  114060  114069      19  114063  114060  114066      20
  114063  114060  114069      19  114060  114069  114072      19  114060  114069
  114075      19  114057  114051  114060      19  114054  114051  114057      20
  114054  114051  114060      19  114051  114060  114063      19  114051  114060
  114066      19  114048  114045  114051      25  114048  114045  114099      26
  114045  114051  114054      27  114045  114051  114057      27  114042  114039
  114045      29  114039  114045  114048      30  114156  114162  114165       2
  114150  114144  114153       4  114147  114144  114150       4  114147  114144
  114153       4  114138  114132  114141       4  114135  114132  114138       4
  114135  114132  114141       4  114129  114126  114132      43  114129  114126
  114144      43  114126  114132  114135      45  114126  114132  114138      45
  114126  114132  114141      45  114126  114144  114147      45  114126  114144
  114150      45  114126  114144  114153      45  114123  114117  114126      67
  114120  114117  114123      35  114120  114117  114126      67  114117  114126
  114129      68  114114  114111  114117      38  114114  114111  114156      26
  114111  114117  114120      39  114111  114117  114123      39  114108  114105
  114111      29  114105  114111  114114      30  114189  114195  114198       2
  114180  114174  114183     104  114177  114174  114180      74  114177  114174
  114183     104  114174  114183  114186     105  114171  114168  114174      38
  114171  114168  114189      26  114168  114174  114177     106  114168  114174
  114180     106  114165  114162  114168      29  114162  114168  114171      30
  114225  114231  114234       2  114213  114207  114216      34  114210  114207
  114213      35  114210  114207  114216      34  114204  114201  114207      38
  114204  114201  114225      26  114201  114207  114210      39  114201  114207
  114213      39  114198  114195  114201      29  114195  114201  114204      30
  114246  114252  114255       2  114243  114237  114246      26  114240  114237
  114243      57  114240  114237  114246      26  114234  114231  114237      29
  114231  114237  114240      30  114231  114237  114243      30  114294  114300
  114303       2  114288  114282  114291       4  114285  114282  114288       4
  114285  114282  114291       4  114276  114270  114279       4  114273  114270
  114276       4  114273  114270  114279       4  114267  114264  114270      43
  114267  114264  114282      43  114264  114270  114273      45  114264  114270
  114276      45  114264  114270  114279      45  114264  114282  114285      45
  114264  114282  114288      45  114264  114282  114291      45  114261  114258
  114264      46  114261  114258  114294      26  114258  114264  114267      47
  114255  114252  114258      29  114252  114258  114261      30  114324  114330
  114333       2  114318  114312  114321       4  114315  114312  114318       4
  114315  114312  114321       4  114309  114306  114312      54  114309  114306
  114324      26  114306  114312  114315       8  114306  114312  114318       8
  114306  114312  114321       8  114303  114300  114306      29  114300  114306
  114309      30  114372  114378  114381       2  114366  114360  114369       4
  114363  114360  114366       4  114363  114360  114369       4  114354  114348
  114357       4  114351  114348  114354       4  114351  114348  114357       4
  114345  114342  114348      43  114345  114342  114360      43  114342  114348
  114351      45  114342  114348  114354      45  114342  114348  114357      45
  114342  114360  114363      45  114342  114360  114366      45  114342  114360
  114369      45  114339  114336  114342      46  114339  114336  114372      26
  114336  114342  114345      47  114333  114330  114336      29  114330  114336
  114339      30  114429  114435  114438       2  114423  114417  114426       4
  114420  114417  114423       4  114420  114417  114426       4  114411  114405
  114414       4  114408  114405  114411       4  114408  114405  114414       4
  114402  114399  114405      43  114402  114399  114417      43  114399  114405
  114408      45  114399  114405  114411      45  114399  114405  114414      45
  114399  114417  114420      45  114399  114417  114423      45  114399  114417
  114426      45  114396  114390  114399      67  114393  114390  114396      35
  114393  114390  114399      67  114390  114399  114402      68  114387  114384
  114390      38  114387  114384  114429      26  114384  114390  114393      39
  114384  114390  114396      39  114381  114378  114384      29  114378  114384
  114387      30  114495  114501  114504       2  114489  114483  114492      12
  114486  114483  114489      12  114486  114483  114492      12  114480  114474
  114483      16  114477  114474  114480      17  114477  114474  114483      16
  114474  114483  114486      18  114474  114483  114489      18  114474  114483
  114492      18  114471  114465  114474      19  114468  114465  114471      20
  114468  114465  114474      19  114465  114474  114477      21  114465  114474
  114480      21  114462  114456  114465      19  114459  114456  114462      20
  114459  114456  114465      19  114456  114465  114468      19  114456  114465
  114471      19  114453  114447  114456      19  114450  114447  114453      20
  114450  114447  114456      19  114447  114456  114459      19  114447  114456
  114462      19  114444  114441  114447      25  114444  114441  114495      26
  114441  114447  114450      27  114441  114447  114453      27  114438  114435
  114441      29  114435  114441  114444      30  114543  114549  114552       2
  114537  114531  114540       4  114534  114531  114537       4  114534  114531
  114540       4  114525  114519  114528       4  114522  114519  114525       4
  114522  114519  114528       4  114516  114513  114519      43  114516  114513
  114531      43  114513  114519  114522      45  114513  114519  114525      45
  114513  114519  114528      45  114513  114531  114534      45  114513  114531
  114537      45  114513  114531  114540      45  114510  114507  114513      46
  114510  114507  114543      26  114507  114513  114516      47  114504  114501
  114507      29  114501  114507  114510      30  114564  114570  114573       2
  114561  114555  114564      26  114558  114555  114561      57  114558  114555
  114564      26  114552  114549  114555      29  114549  114555  114558      30
  114549  114555  114561      30  114585  114591  114594       2  114582  114576
  114585      26  114579  114576  114582      57  114579  114576  114585      26
  114573  114570  114576      29  114570  114576  114579      30  114570  114576
  114582      30  114627  114633  114636       2  114615  114609  114618       4
  114612  114609  114615       4  114612  114609  114618       4  114606  114603
  114609      86  114606  114603  114621      87  114603  114609  114612      45
  114603  114609  114615      45  114603  114609  114618      45  114603  114621
  114624      88  114600  114597  114603      46  114600  114597  114627      26
  114597  114603  114606      89  114594  114591  114597      29  114591  114597
  114600      30  114660  114666  114669       2  114651  114645  114654     104
  114648  114645  114651      74  114648  114645  114654     104  114645  114654
  114657     105  114642  114639  114645      38  114642  114639  114660      26
  114639  114645  114648     106  114639  114645  114651     106  114636  114633
  114639      29  114633  114639  114642      30  114696  114702  114705       2
  114684  114678  114687      34  114681  114678  114684      35  114681  114678
  114687      34  114675  114672  114678      38  114675  114672  114696      26
  114672  114678  114681      39  114672  114678  114684      39  114669  114666
  114672      29  114666  114672  114675      30  114744  114750  114753       2
  114738  114732  114741       4  114735  114732  114738       4  114735  114732
  114741       4  114726  114720  114729       4  114723  114720  114726       4
  114723  114720  114729       4  114717  114714  114720      43  114717  114714
  114732      43  114714  114720  114723      45  114714  114720  114726      45
  114714  114720  114729      45  114714  114732  114735      45  114714  114732
  114738      45  114714  114732  114741      45  114711  114708  114714      46
  114711  114708  114744      26  114708  114714  114717      47  114705  114702
  114708      29  114702  114708  114711      30  114789  114795  114798       2
  114777  114771  114780      34  114774  114771  114777      35  114774  114771
  114780      34  114768  114762  114771      76  114765  114762  114768      35
  114765  114762  114771      76  114762  114771  114774      76  114762  114771
  114777      76  114759  114756  114762      38  114759  114756  114789      26
  114756  114762  114765      39  114756  114762  114768      39  114753  114750
  114756      29  114750  114756  114759      30  114837  114843  114846       2
  114831  114825  114834       4  114828  114825  114831       4  114828  114825
  114834       4  114819  114813  114822       4  114816  114813  114819       4
  114816  114813  114822       4  114810  114807  114813      43  114810  114807
  114825      43  114807  114813  114816      45  114807  114813  114819      45
  114807  114813  114822      45  114807  114825  114828      45  114807  114825
  114831      45  114807  114825  114834      45  114804  114801  114807      46
  114804  114801  114837      26  114801  114807  114810      47  114798  114795
  114801      29  114795  114801  114804      30  114879  114885  114888       2
  114873  114870  114876      80  114864  114870  114873       2  114864  114870
  114876       2  114861  114855  114864      81  114858  114855  114861      35
  114858  114855  114864      81  114852  114849  114855      38  114852  114849
  114879      26  114849  114855  114858      39  114849  114855  114861      39
  114846  114843  114849      29  114843  114849  114852      30  114924  114930
  114933       2  114912  114906  114915      34  114909  114906  114912      35
  114909  114906  114915      34  114903  114897  114906      76  114900  114897
  114903      35  114900  114897  114906      76  114897  114906  114909      76
  114897  114906  114912      76  114894  114891  114897      38  114894  114891
  114924      26  114891  114897  114900      39  114891  114897  114903      39
  114888  114885  114891      29  114885  114891  114894      30  114990  114996
  114999       2  114984  114978  114987      12  114981  114978  114984      12
  114981  114978  114987      12  114975  114969  114978      16  114972  114969
  114975      17  114972  114969  114978      16  114969  114978  114981      18
  114969  114978  114984      18  114969  114978  114987      18  114966  114960
  114969      19  114963  114960  114966      20  114963  114960  114969      19
  114960  114969  114972      21  114960  114969  114975      21  114957  114951
  114960      19  114954  114951  114957      20  114954  114951  114960      19
  114951  114960  114963      19  114951  114960  114966      19  114948  114942
  114951      19  114945  114942  114948      20  114945  114942  114951      19
  114942  114951  114954      19  114942  114951  114957      19  114939  114936
  114942      25  114939  114936  114990      26  114936  114942  114945      27
  114936  114942  114948      27  114933  114930  114936      29  114930  114936
  114939      30  115056  115062  115065       2  115050  115044  115053      12
  115047  115044  115050      12  115047  115044  115053      12  115041  115035
  115044      16  115038  115035  115041      17  115038  115035  115044      16
  115035  115044  115047      18  115035  115044  115050      18  115035  115044
  115053      18  115032  115026  115035      19  115029  115026  115032      20
  115029  115026  115035      19  115026  115035  115038      21  115026  115035
  115041      21  115023  115017  115026      19  115020  115017  115023      20
  115020  115017  115026      19  115017  115026  115029      19  115017  115026
  115032      19  115014  115008  115017      19  115011  115008  115014      20
  115011  115008  115017      19  115008  115017  115020      19  115008  115017
  115023      19  115005  115002  115008      25  115005  115002  115056      26
  115002  115008  115011      27  115002  115008  115014      27  114999  114996
  115002      29  114996  115002  115005      30  115092  115098  115101       2
  115080  115074  115083      34  115077  115074  115080      35  115077  115074
  115083      34  115071  115068  115074      38  115071  115068  115092      26
  115068  115074  115077      39  115068  115074  115080      39  115065  115062
  115068      29  115062  115068  115071      30  115164  115170  115173       2
  115158  115155  115161      58  115149  115146  115152      58  115143  115146
  115149      60  115143  115146  115152      60  115143  115155  115158      60
  115143  115155  115161      60  115140  115137  115143      60  115134  115128
  115137      61  115131  115128  115134      62  115131  115128  115137      61
  115128  115137  115140      63  115125  115119  115128      19  115122  115119
  115125      20  115122  115119  115128      19  115119  115128  115131      65
  115119  115128  115134      65  115116  115110  115119      19  115113  115110
  115116      20  115113  115110  115119      19  115110  115119  115122      19
  115110  115119  115125      19  115107  115104  115110      25  115107  115104
  115164      26  115104  115110  115113      27  115104  115110  115116      27
  115101  115098  115104      29  115098  115104  115107      30  115212  115218
  115221       2  115206  115200  115209       4  115203  115200  115206       4
  115203  115200  115209       4  115194  115188  115197       4  115191  115188
  115194       4  115191  115188  115197       4  115185  115182  115188      43
  115185  115182  115200      43  115182  115188  115191      45  115182  115188
  115194      45  115182  115188  115197      45  115182  115200  115203      45
  115182  115200  115206      45  115182  115200  115209      45  115179  115176
  115182      46  115179  115176  115212      26  115176  115182  115185      47
  115173  115170  115176      29  115170  115176  115179      30  115254  115260
  115263       2  115242  115236  115245       4  115239  115236  115242       4
  115239  115236  115245       4  115233  115230  115236      86  115233  115230
  115248      87  115230  115236  115239      45  115230  115236  115242      45
  115230  115236  115245      45  115230  115248  115251      88  115227  115224
  115230      46  115227  115224  115254      26  115224  115230  115233      89
  115221  115218  115224      29  115218  115224  115227      30  115290  115296
  115299       2  115278  115272  115281      34  115275  115272  115278      35
  115275  115272  115281      34  115269  115266  115272      38  115269  115266
  115290      26  115266  115272  115275      39  115266  115272  115278      39
  115263  115260  115266      29  115260  115266  115269      30  115320  115326
  115329       2  115314  115308  115317       4  115311  115308  115314       4
  115311  115308  115317       4  115305  115302  115308      54  115305  115302
  115320      26  115302  115308  115311       8  115302  115308  115314       8
  115302  115308  115317       8  115299  115296  115302      29  115296  115302
  115305      30  115377  115383  115386       2  115371  115365  115374       4
  115368  115365  115371       4  115368  115365  115374       4  115359  115353
  115362       4  115356  115353  115359       4  115356  115353  115362       4
  115350  115347  115353      43  115350  115347  115365      43  115347  115353
  115356      45  115347  115353  115359      45  115347  115353  115362      45
  115347  115365  115368      45  115347  115365  115371      45  115347  115365
  115374      45  115344  115338  115347      67  115341  115338  115344      35
  115341  115338  115347      67  115338  115347  115350      68  115335  115332
  115338      38  115335  115332  115377      26  115332  115338  115341      39
  115332  115338  115344      39  115329  115326  115332      29  115326  115332
  115335      30  115419  115425  115428       2  115413  115410  115416      80
  115404  115410  115413       2  115404  115410  115416       2  115401  115395
  115404      81  115398  115395  115401      35  115398  115395  115404      81
  115392  115389  115395      38  115392  115389  115419      26  115389  115395
  115398      39  115389  115395  115401      39  115386  115383  115389      29
  115383  115389  115392      30  115449  115455  115458       2  115443  115437
  115446       4  115440  115437  115443       4  115440  115437  115446       4
  115434  115431  115437      54  115434  115431  115449      26  115431  115437
  115440       8  115431  115437  115443       8  115431  115437  115446       8
  115428  115425  115431      29  115425  115431  115434      30  115491  115497
  115500       2  115479  115473  115482       4  115476  115473  115479       4
  115476  115473  115482       4  115470  115467  115473      86  115470  115467
  115485      87  115467  115473  115476      45  115467  115473  115479      45
  115467  115473  115482      45  115467  115485  115488      88  115464  115461
  115467      46  115464  115461  115491      26  115461  115467  115470      89
  115458  115455  115461      29  115455  115461  115464      30  115563  115569
  115572       2  115557  115554  115560      58  115548  115545  115551      58
  115542  115545  115548      60  115542  115545  115551      60  115542  115554
  115557      60  115542  115554  115560      60  115539  115536  115542      60
  115533  115527  115536      61  115530  115527  115533      62  115530  115527
  115536      61  115527  115536  115539      63  115524  115518  115527      19
  115521  115518  115524      20  115521  115518  115527      19  115518  115527
  115530      65  115518  115527  115533      65  115515  115509  115518      19
  115512  115509  115515      20  115512  115509  115518      19  115509  115518
  115521      19  115509  115518  115524      19  115506  115503  115509      25
  115506  115503  115563      26  115503  115509  115512      27  115503  115509
  115515      27  115500  115497  115503      29  115497  115503  115506      30
  115593  115599  115602       2  115587  115581  115590       4  115584  115581
  115587       4  115584  115581  115590       4  115578  115575  115581      54
  115578  115575  115593      26  115575  115581  115584       8  115575  115581
  115587       8  115575  115581  115590       8  115572  115569  115575      29
  115569  115575  115578      30  115623  115629  115632       2  115617  115611
  115620       4  115614  115611  115617       4  115614  115611  115620       4
  115608  115605  115611      54  115608  115605  115623      26  115605  115611
  115614       8  115605  115611  115617       8  115605  115611  115620       8
  115602  115599  115605      29  115599  115605  115608      30  115671  115677
  115680       2  115665  115659  115668       4  115662  115659  115665       4
  115662  115659  115668       4  115653  115647  115656       4  115650  115647
  115653       4  115650  115647  115656       4  115644  115641  115647      43
  115644  115641  115659      43  115641  115647  115650      45  115641  115647
  115653      45  115641  115647  115656      45  115641  115659  115662      45
  115641  115659  115665      45  115641  115659  115668      45  115638  115635
  115641      46  115638  115635  115671      26  115635  115641  115644      47
  115632  115629  115635      29  115629  115635  115638      30  115716  115722
  115725       2  115704  115698  115707      34  115701  115698  115704      35
  115701  115698  115707      34  115695  115689  115698      76  115692  115689
  115695      35  115692  115689  115698      76  115689  115698  115701      76
  115689  115698  115704      76  115686  115683  115689      38  115686  115683
  115716      26  115683  115689  115692      39  115683  115689  115695      39
  115680  115677  115683      29  115677  115683  115686      30  115761  115767
  115770       2  115749  115743  115752      34  115746  115743  115749      35
  115746  115743  115752      34  115740  115734  115743      76  115737  115734
  115740      35  115737  115734  115743      76  115734  115743  115746      76
  115734  115743  115749      76  115731  115728  115734      38  115731  115728
  115761      26  115728  115734  115737      39  115728  115734  115740      39
  115725  115722  115728      29  115722  115728  115731      30  115782  115788
  115791       2  115779  115773  115782      26  115776  115773  115779      57
  115776  115773  115782      26  115770  115767  115773      29  115767  115773
  115776      30  115767  115773  115779      30  115839  115845  115848       2
  115833  115827  115836       4  115830  115827  115833       4  115830  115827
  115836       4  115824  115818  115827      99  115821  115818  115824      35
  115821  115818  115827      99  115818  115827  115830     100  115818  115827
  115833     100  115818  115827  115836     100  115812  115806  115815       4
  115809  115806  115812       4  115809  115806  115815       4  115803  115800
  115806      43  115803  115800  115818      68  115800  115806  115809      45
  115800  115806  115812      45  115800  115806  115815      45  115800  115818
  115821      67  115800  115818  115824      67  115797  115794  115800      46
  115797  115794  115839      26  115794  115800  115803      47  115791  115788
  115794      29  115788  115794  115797      30  115887  115893  115896       2
  115881  115875  115884       4  115878  115875  115881       4  115878  115875
  115884       4  115869  115863  115872       4  115866  115863  115869       4
  115866  115863  115872       4  115860  115857  115863      43  115860  115857
  115875      43  115857  115863  115866      45  115857  115863  115869      45
  115857  115863  115872      45  115857  115875  115878      45  115857  115875
  115881      45  115857  115875  115884      45  115854  115851  115857      46
  115854  115851  115887      26  115851  115857  115860      47  115848  115845
  115851      29  115845  115851  115854      30  115944  115950  115953       2
  115938  115932  115941       4  115935  115932  115938       4  115935  115932
  115941       4  115926  115920  115929       4  115923  115920  115926       4
  115923  115920  115929       4  115917  115914  115920      43  115917  115914
  115932      43  115914  115920  115923      45  115914  115920  115926      45
  115914  115920  115929      45  115914  115932  115935      45  115914  115932
  115938      45  115914  115932  115941      45  115911  115905  115914      67
  115908  115905  115911      35  115908  115905  115914      67  115905  115914
  115917      68  115902  115899  115905      38  115902  115899  115944      26
  115899  115905  115908      39  115899  115905  115911      39  115896  115893
  115899      29  115893  115899  115902      30  115965  115971  115974       2
  115962  115956  115965      26  115959  115956  115962      57  115959  115956
  115965      26  115953  115950  115956      29  115950  115956  115959      30
  115950  115956  115962      30  115986  115992  115995       2  115983  115977
  115986      26  115980  115977  115983      57  115980  115977  115986      26
  115974  115971  115977      29  115971  115977  115980      30  115971  115977
  115983      30  116007  116013  116016       2  116004  115998  116007      26
  116001  115998  116004      57  116001  115998  116007      26  115995  115992
  115998      29  115992  115998  116001      30  115992  115998  116004      30
  116040  116046  116049       2  116031  116025  116034     137  116028  116025
  116031      74  116028  116025  116034     137  116025  116034  116037     138
  116022  116019  116025      38  116022  116019  116040      26  116019  116025
  116028     106  116019  116025  116031     106  116016  116013  116019      29
  116013  116019  116022      30  116070  116076  116079       2  116064  116058
  116067       4  116061  116058  116064       4  116061  116058  116067       4
  116055  116052  116058      54  116055  116052  116070      26  116052  116058
  116061       8  116052  116058  116064       8  116052  116058  116067       8
  116049  116046  116052      29  116046  116052  116055      30  116127  116133
  116136       2  116121  116115  116124       4  116118  116115  116121       4
  116118  116115  116124       4  116109  116103  116112       4  116106  116103
  116109       4  116106  116103  116112       4  116100  116097  116103      43
  116100  116097  116115      43  116097  116103  116106      45  116097  116103
  116109      45  116097  116103  116112      45  116097  116115  116118      45
  116097  116115  116121      45  116097  116115  116124      45  116094  116088
  116097      67  116091  116088  116094      35  116091  116088  116097      67
  116088  116097  116100      68  116085  116082  116088      38  116085  116082
  116127      26  116082  116088  116091      39  116082  116088  116094      39
  116079  116076  116082      29  116076  116082  116085      30  116184  116190
  116193       2  116178  116172  116181       4  116175  116172  116178       4
  116175  116172  116181       4  116166  116160  116169       4  116163  116160
  116166       4  116163  116160  116169       4  116157  116154  116160      43
  116157  116154  116172      43  116154  116160  116163      45  116154  116160
  116166      45  116154  116160  116169      45  116154  116172  116175      45
  116154  116172  116178      45  116154  116172  116181      45  116151  116145
  116154      67  116148  116145  116151      35  116148  116145  116154      67
  116145  116154  116157      68  116142  116139  116145      38  116142  116139
  116184      26  116139  116145  116148      39  116139  116145  116151      39
  116136  116133  116139      29  116133  116139  116142      30  116256  116262
  116265       2  116250  116247  116253      58  116241  116238  116244      58
  116235  116238  116241      60  116235  116238  116244      60  116235  116247
  116250      60  116235  116247  116253      60  116232  116229  116235      60
  116226  116220  116229      61  116223  116220  116226      62  116223  116220
  116229      61  116220  116229  116232      63  116217  116211  116220      19
  116214  116211  116217      20  116214  116211  116220      19  116211  116220
  116223      65  116211  116220  116226      65  116208  116202  116211      19
  116205  116202  116208      20  116205  116202  116211      19  116202  116211
  116214      19  116202  116211  116217      19  116199  116196  116202      25
  116199  116196  116256      26  116196  116202  116205      27  116196  116202
  116208      27  116193  116190  116196      29  116190  116196  116199      30
  116289  116295  116298       2  116280  116274  116283     137  116277  116274
  116280      74  116277  116274  116283     137  116274  116283  116286     138
  116271  116268  116274      38  116271  116268  116289      26  116268  116274
  116277     106  116268  116274  116280     106  116265  116262  116268      29
  116262  116268  116271      30  116340  116334  116343       4  116337  116334
  116340       4  116337  116334  116343       4  116331  116325  116334      99
  116328  116325  116331      35  116328  116325  116334      99  116325  116334
  116337     100  116325  116334  116340     100  116325  116334  116343     100
  116319  116313  116322       4  116316  116313  116319       4  116316  116313
  116322       4  116310  116307  116313      43  116310  116307  116325      68
  116307  116313  116316      45  116307  116313  116319      45  116307  116313
  116322      45  116307  116325  116328      67  116307  116325  116331      67
  116304  116301  116307      46  116304  116301  116346      26  116301  116307
  116310      47  116298  116295  116301      29  116295  116301  116304      30
  116388  116394  116397       2  116385  116382  116388      26  116379  116373
  116382       8  116376  116373  116379       4  116376  116373  116382       8
  116373  116382  116385      54  116370  116364  116373      92  116367  116364
  116370       4  116367  116364  116373      92  116364  116373  116376      92
  116364  116373  116379      92  116361  116355  116364      94  116358  116355
  116361      71  116358  116355  116364      94  116355  116364  116367      92
  116355  116364  116370      92  116352  116355  116358      97  116352  116355
  116361      97  116352  116382  116385      30  116418  116424  116427       2
  116412  116406  116415       4  116409  116406  116412       4  116409  116406
  116415       4  116403  116400  116406      54  116403  116400  116418      26
  116400  116406  116409       8  116400  116406  116412       8  116400  116406
  116415       8  116397  116394  116400      29  116394  116400  116403      30
  116475  116481  116484       2  116469  116463  116472       4  116466  116463
  116469       4  116466  116463  116472       4  116457  116451  116460       4
  116454  116451  116457       4  116454  116451  116460       4  116448  116445
  116451      43  116448  116445  116463      43  116445  116451  116454      45
  116445  116451  116457      45  116445  116451  116460      45  116445  116463
  116466      45  116445  116463  116469      45  116445  116463  116472      45
  116442  116436  116445      67  116439  116436  116442      35  116439  116436
  116445      67  116436  116445  116448      68  116433  116430  116436      38
  116433  116430  116475      26  116430  116436  116439      39  116430  116436
  116442      39  116427  116424  116430      29  116424  116430  116433      30
  116511  116517  116520       2  116499  116493  116502      34  116496  116493
  116499      35  116496  116493  116502      34  116490  116487  116493      38
  116490  116487  116511      26  116487  116493  116496      39  116487  116493
  116499      39  116484  116481  116487      29  116481  116487  116490      30
  116544  116550  116553       2  116535  116529  116538     104  116532  116529
  116535      74  116532  116529  116538     104  116529  116538  116541     105
  116526  116523  116529      38  116526  116523  116544      26  116523  116529
  116532     106  116523  116529  116535     106  116520  116517  116523      29
  116517  116523  116526      30  116601  116607  116610       2  116595  116589
  116598       4  116592  116589  116595       4  116592  116589  116598       4
  116583  116577  116586       4  116580  116577  116583       4  116580  116577
  116586       4  116574  116571  116577      43  116574  116571  116589      43
  116571  116577  116580      45  116571  116577  116583      45  116571  116577
  116586      45  116571  116589  116592      45  116571  116589  116595      45
  116571  116589  116598      45  116568  116562  116571      67  116565  116562
  116568      35  116565  116562  116571      67  116562  116571  116574      68
  116559  116556  116562      38  116559  116556  116601      26  116556  116562
  116565      39  116556  116562  116568      39  116553  116550  116556      29
  116550  116556  116559      30  116631  116625  116634       4  116628  116625
  116631       4  116628  116625  116634       4  116622  116619  116625      86
  116622  116619  116637      87  116619  116625  116628      45  116619  116625
  116631      45  116619  116625  116634      45  116619  116637  116640      88
  116616  116613  116619      46  116616  116613  116643      26  116613  116619
  116622      89  116610  116607  116613      29  116607  116613  116616      30
  116685  116691  116694       2  116682  116679  116685      26  116676  116670
  116679       8  116673  116670  116676       4  116673  116670  116679       8
  116670  116679  116682      54  116667  116661  116670      92  116664  116661
  116667       4  116664  116661  116670      92  116661  116670  116673      92
  116661  116670  116676      92  116658  116652  116661      94  116655  116652
  116658      71  116655  116652  116661      94  116652  116661  116664      92
  116652  116661  116667      92  116649  116652  116655      97  116649  116652
  116658      97  116649  116679  116682      30  116715  116721  116724       2
  116709  116703  116712       4  116706  116703  116709       4  116706  116703
  116712       4  116700  116697  116703      54  116700  116697  116715      26
  116697  116703  116706       8  116697  116703  116709       8  116697  116703
  116712       8  116694  116691  116697      29  116691  116697  116700      30
  116757  116763  116766       2  116751  116748  116754      80  116742  116748
  116751       2  116742  116748  116754       2  116739  116733  116742      81
  116736  116733  116739      35  116736  116733  116742      81  116730  116727
  116733      38  116730  116727  116757      26  116727  116733  116736      39
  116727  116733  116739      39  116724  116721  116727      29  116721  116727
  116730      30  116802  116808  116811       2  116790  116784  116793      34
  116787  116784  116790      35  116787  116784  116793      34  116781  116775
  116784      76  116778  116775  116781      35  116778  116775  116784      76
  116775  116784  116787      76  116775  116784  116790      76  116772  116769
  116775      38  116772  116769  116802      26  116769  116775  116778      39
  116769  116775  116781      39  116766  116763  116769      29  116763  116769
  116772      30  116838  116844  116847       2  116826  116820  116829      34
  116823  116820  116826      35  116823  116820  116829      34  116817  116814
  116820      38  116817  116814  116838      26  116814  116820  116823      39
  116814  116820  116826      39  116811  116808  116814      29  116808  116814
  116817      30  116889  116895  116898       2  116883  116880  116886      80
  116874  116880  116883       2  116874  116880  116886       2  116871  116865
  116874      81  116868  116865  116871      35  116868  116865  116874      81
  116862  116856  116865      76  116859  116856  116862      35  116859  116856
  116865      76  116856  116865  116868      76  116856  116865  116871      76
  116853  116850  116856      38  116853  116850  116889      26  116850  116856
  116859      39  116850  116856  116862      39  116847  116844  116850      29
  116844  116850  116853      30  116955  116961  116964       2  116949  116943
  116952      12  116946  116943  116949      12  116946  116943  116952      12
  116940  116934  116943      16  116937  116934  116940      17  116937  116934
  116943      16  116934  116943  116946      18  116934  116943  116949      18
  116934  116943  116952      18  116931  116925  116934      19  116928  116925
  116931      20  116928  116925  116934      19  116925  116934  116937      21
  116925  116934  116940      21  116922  116916  116925      19  116919  116916
  116922      20  116919  116916  116925      19  116916  116925  116928      19
  116916  116925  116931      19  116913  116907  116916      19  116910  116907
  116913      20  116910  116907  116916      19  116907  116916  116919      19
  116907  116916  116922      19  116904  116901  116907      25  116904  116901
  116955      26  116901  116907  116910      27  116901  116907  116913      27
  116898  116895  116901      29  116895  116901  116904      30  117012  117018
  117021       2  117006  117000  117009       4  117003  117000  117006       4
  117003  117000  117009       4  116997  116991  117000      99  116994  116991
  116997      35  116994  116991  117000      99  116991  117000  117003     100
  116991  117000  117006     100  116991  117000  117009     100  116985  116979
  116988       4  116982  116979  116985       4  116982  116979  116988       4
  116976  116973  116979      43  116976  116973  116991      68  116973  116979
  116982      45  116973  116979  116985      45  116973  116979  116988      45
  116973  116991  116994      67  116973  116991  116997      67  116970  116967
  116973      46  116970  116967  117012      26  116967  116973  116976      47
  116964  116961  116967      29  116961  116967  116970      30  117033  117039
  117042       2  117030  117024  117033      26  117027  117024  117030      57
  117027  117024  117033      26  117021  117018  117024      29  117018  117024
  117027      30  117018  117024  117030      30  117090  117096  117099       2
  117084  117078  117087       4  117081  117078  117084       4  117081  117078
  117087       4  117075  117069  117078      99  117072  117069  117075      35
  117072  117069  117078      99  117069  117078  117081     100  117069  117078
  117084     100  117069  117078  117087     100  117063  117057  117066       4
  117060  117057  117063       4  117060  117057  117066       4  117054  117051
  117057      43  117054  117051  117069      68  117051  117057  117060      45
  117051  117057  117063      45  117051  117057  117066      45  117051  117069
  117072      67  117051  117069  117075      67  117048  117045  117051      46
  117048  117045  117090      26  117045  117051  117054      47  117042  117039
  117045      29  117039  117045  117048      30  117135  117141  117144       2
  117123  117117  117126      34  117120  117117  117123      35  117120  117117
  117126      34  117114  117108  117117      76  117111  117108  117114      35
  117111  117108  117117      76  117108  117117  117120      76  117108  117117
  117123      76  117105  117102  117108      38  117105  117102  117135      26
  117102  117108  117111      39  117102  117108  117114      39  117099  117096
  117102      29  117096  117102  117105      30  117192  117198  117201       2
  117186  117180  117189       4  117183  117180  117186       4  117183  117180
  117189       4  117177  117171  117180      99  117174  117171  117177      35
  117174  117171  117180      99  117171  117180  117183     100  117171  117180
  117186     100  117171  117180  117189     100  117165  117159  117168       4
  117162  117159  117165       4  117162  117159  117168       4  117156  117153
  117159      43  117156  117153  117171      68  117153  117159  117162      45
  117153  117159  117165      45  117153  117159  117168      45  117153  117171
  117174      67  117153  117171  117177      67  117150  117147  117153      46
  117150  117147  117192      26  117147  117153  117156      47  117144  117141
  117147      29  117141  117147  117150      30  117249  117255  117258       2
  117243  117237  117246       4  117240  117237  117243       4  117240  117237
  117246       4  117234  117228  117237      99  117231  117228  117234      35
  117231  117228  117237      99  117228  117237  117240     100  117228  117237
  117243     100  117228  117237  117246     100  117222  117216  117225       4
  117219  117216  117222       4  117219  117216  117225       4  117213  117210
  117216      43  117213  117210  117228      68  117210  117216  117219      45
  117210  117216  117222      45  117210  117216  117225      45  117210  117228
  117231      67  117210  117228  117234      67  117207  117204  117210      46
  117207  117204  117249      26  117204  117210  117213      47  117201  117198
  117204      29  117198  117204  117207      30  117315  117321  117324       2
  117309  117303  117312      12  117306  117303  117309      12  117306  117303
  117312      12  117300  117294  117303      16  117297  117294  117300      17
  117297  117294  117303      16  117294  117303  117306      18  117294  117303
  117309      18  117294  117303  117312      18  117291  117285  117294      19
  117288  117285  117291      20  117288  117285  117294      19  117285  117294
  117297      21  117285  117294  117300      21  117282  117276  117285      19
  117279  117276  117282      20  117279  117276  117285      19  117276  117285
  117288      19  117276  117285  117291      19  117273  117267  117276      19
  117270  117267  117273      20  117270  117267  117276      19  117267  117276
  117279      19  117267  117276  117282      19  117264  117261  117267      25
  117264  117261  117315      26  117261  117267  117270      27  117261  117267
  117273      27  117258  117255  117261      29  117255  117261  117264      30
  117387  117393  117396       2  117381  117378  117384      58  117372  117369
  117375      58  117366  117369  117372      60  117366  117369  117375      60
  117366  117378  117381      60  117366  117378  117384      60  117363  117360
  117366      60  117357  117351  117360      61  117354  117351  117357      62
  117354  117351  117360      61  117351  117360  117363      63  117348  117342
  117351      19  117345  117342  117348      20  117345  117342  117351      19
  117342  117351  117354      65  117342  117351  117357      65  117339  117333
  117342      19  117336  117333  117339      20  117336  117333  117342      19
  117333  117342  117345      19  117333  117342  117348      19  117330  117327
  117333      25  117330  117327  117387      26  117327  117333  117336      27
  117327  117333  117339      27  117324  117321  117327      29  117321  117327
  117330      30  117429  117435  117438       2  117417  117411  117420       4
  117414  117411  117417       4  117414  117411  117420       4  117408  117405
  117411      86  117408  117405  117423      87  117405  117411  117414      45
  117405  117411  117417      45  117405  117411  117420      45  117405  117423
  117426      88  117402  117399  117405      46  117402  117399  117429      26
  117399  117405  117408      89  117396  117393  117399      29  117393  117399
  117402      30  117486  117492  117495       2  117480  117474  117483       4
  117477  117474  117480       4  117477  117474  117483       4  117468  117462
  117471       4  117465  117462  117468       4  117465  117462  117471       4
  117459  117456  117462      43  117459  117456  117474      43  117456  117462
  117465      45  117456  117462  117468      45  117456  117462  117471      45
  117456  117474  117477      45  117456  117474  117480      45  117456  117474
  117483      45  117453  117447  117456      67  117450  117447  117453      35
  117450  117447  117456      67  117447  117456  117459      68  117444  117441
  117447      38  117444  117441  117486      26  117441  117447  117450      39
  117441  117447  117453      39  117438  117435  117441      29  117435  117441
  117444      30  117552  117558  117561       2  117546  117540  117549      12
  117543  117540  117546      12  117543  117540  117549      12  117537  117531
  117540      16  117534  117531  117537      17  117534  117531  117540      16
  117531  117540  117543      18  117531  117540  117546      18  117531  117540
  117549      18  117528  117522  117531      19  117525  117522  117528      20
  117525  117522  117531      19  117522  117531  117534      21  117522  117531
  117537      21  117519  117513  117522      19  117516  117513  117519      20
  117516  117513  117522      19  117513  117522  117525      19  117513  117522
  117528      19  117510  117504  117513      19  117507  117504  117510      20
  117507  117504  117513      19  117504  117513  117516      19  117504  117513
  117519      19  117501  117498  117504      25  117501  117498  117552      26
  117498  117504  117507      27  117498  117504  117510      27  117495  117492
  117498      29  117492  117498  117501      30  117603  117597  117606       4
  117600  117597  117603       4  117600  117597  117606       4  117594  117588
  117597      99  117591  117588  117594      35  117591  117588  117597      99
  117588  117597  117600     100  117588  117597  117603     100  117588  117597
  117606     100  117582  117576  117585       4  117579  117576  117582       4
  117579  117576  117585       4  117573  117570  117576      43  117573  117570
  117588      68  117570  117576  117579      45  117570  117576  117582      45
  117570  117576  117585      45  117570  117588  117591      67  117570  117588
  117594      67  117567  117564  117570      46  117567  117564  117609      26
  117564  117570  117573      47  117561  117558  117564      29  117558  117564
  117567      30  117651  117657  117660       2  117648  117645  117651      26
  117642  117636  117645       8  117639  117636  117642       4  117639  117636
  117645       8  117636  117645  117648      54  117633  117627  117636      92
  117630  117627  117633       4  117630  117627  117636      92  117627  117636
  117639      92  117627  117636  117642      92  117624  117618  117627      94
  117621  117618  117624      71  117621  117618  117627      94  117618  117627
  117630      92  117618  117627  117633      92  117615  117618  117621      97
  117615  117618  117624      97  117615  117645  117648      30  117681  117687
```
