## Supplementary material for "How a pathogenic mutation impairs Hsp60 functional dynamics from monomeric to fully assembled states": Input scripts and videos: F_WT_ASHASP.top (part 73 of 163)

```
  117690       2  117675  117669  117678       4  117672  117669  117675       4
  117672  117669  117678       4  117666  117663  117669      54  117666  117663
  117681      26  117663  117669  117672       8  117663  117669  117675       8
  117663  117669  117678       8  117660  117657  117663      29  117657  117663
  117666      30  117732  117738  117741       2  117726  117720  117729      71
  117723  117720  117726      71  117723  117720  117729      71  117717  117720
  117723      72  117717  117720  117726      72  117717  117720  117729      72
  117714  117708  117717      73  117711  117708  117714      74  117711  117708
  117717      73  117705  117699  117708      76  117702  117699  117705      35
  117702  117699  117708      76  117699  117708  117711      77  117699  117708
  117714      77  117696  117693  117699      38  117696  117693  117732      26
  117693  117699  117702      39  117693  117699  117705      39  117690  117687
  117693      29  117687  117693  117696      30  117774  117780  117783       2
  117762  117756  117765       4  117759  117756  117762       4  117759  117756
  117765       4  117753  117750  117756      86  117753  117750  117768      87
  117750  117756  117759      45  117750  117756  117762      45  117750  117756
  117765      45  117750  117768  117771      88  117747  117744  117750      46
  117747  117744  117774      26  117744  117750  117753      89  117741  117738
  117744      29  117738  117744  117747      30  117831  117837  117840       2
  117825  117819  117828       4  117822  117819  117825       4  117822  117819
  117828       4  117816  117810  117819      99  117813  117810  117816      35
  117813  117810  117819      99  117810  117819  117822     100  117810  117819
  117825     100  117810  117819  117828     100  117804  117798  117807       4
  117801  117798  117804       4  117801  117798  117807       4  117795  117792
  117798      43  117795  117792  117810      68  117792  117798  117801      45
  117792  117798  117804      45  117792  117798  117807      45  117792  117810
  117813      67  117792  117810  117816      67  117789  117786  117792      46
  117789  117786  117831      26  117786  117792  117795      47  117783  117780
  117786      29  117780  117786  117789      30  117861  117867  117870       2
  117855  117849  117858       4  117852  117849  117855       4  117852  117849
  117858       4  117846  117843  117849      54  117846  117843  117861      26
  117843  117849  117852       8  117843  117849  117855       8  117843  117849
  117858       8  117840  117837  117843      29  117837  117843  117846      30
  117927  117933  117936       2  117921  117915  117924      12  117918  117915
  117921      12  117918  117915  117924      12  117912  117906  117915      16
  117909  117906  117912      17  117909  117906  117915      16  117906  117915
  117918      18  117906  117915  117921      18  117906  117915  117924      18
  117903  117897  117906      19  117900  117897  117903      20  117900  117897
  117906      19  117897  117906  117909      21  117897  117906  117912      21
  117894  117888  117897      19  117891  117888  117894      20  117891  117888
  117897      19  117888  117897  117900      19  117888  117897  117903      19
  117885  117879  117888      19  117882  117879  117885      20  117882  117879
  117888      19  117879  117888  117891      19  117879  117888  117894      19
  117876  117873  117879      25  117876  117873  117927      26  117873  117879
  117882      27  117873  117879  117885      27  117870  117867  117873      29
  117867  117873  117876      30  117969  117975  117978       2  117963  117960
  117966      80  117954  117960  117963       2  117954  117960  117966       2
  117951  117945  117954      81  117948  117945  117951      35  117948  117945
  117954      81  117942  117939  117945      38  117942  117939  117969      26
  117939  117945  117948      39  117939  117945  117951      39  117936  117933
  117939      29  117933  117939  117942      30  117999  118005  118008       2
  117993  117987  117996       4  117990  117987  117993       4  117990  117987
  117996       4  117984  117981  117987      54  117984  117981  117999      26
  117981  117987  117990       8  117981  117987  117993       8  117981  117987
  117996       8  117978  117975  117981      29  117975  117981  117984      30
  118020  118026  118029       2  118017  118011  118020      26  118014  118011
  118017      57  118014  118011  118020      26  118008  118005  118011      29
  118005  118011  118014      30  118005  118011  118017      30  118068  118074
  118077       2  118062  118056  118065       4  118059  118056  118062       4
  118059  118056  118065       4  118050  118044  118053       4  118047  118044
  118050       4  118047  118044  118053       4  118041  118038  118044      43
  118041  118038  118056      43  118038  118044  118047      45  118038  118044
  118050      45  118038  118044  118053      45  118038  118056  118059      45
  118038  118056  118062      45  118038  118056  118065      45  118035  118032
  118038      46  118035  118032  118068      26  118032  118038  118041      47
  118029  118026  118032      29  118026  118032  118035      30  118113  118119
  118122       2  118101  118095  118104      34  118098  118095  118101      35
  118098  118095  118104      34  118092  118086  118095      76  118089  118086
  118092      35  118089  118086  118095      76  118086  118095  118098      76
  118086  118095  118101      76  118083  118080  118086      38  118083  118080
  118113      26  118080  118086  118089      39  118080  118086  118092      39
  118077  118074  118080      29  118074  118080  118083      30  118134  118140
  118143       2  118131  118125  118134      26  118128  118125  118131      57
  118128  118125  118134      26  118122  118119  118125      29  118119  118125
  118128      30  118119  118125  118131      30  118167  118173  118176       2
  118158  118152  118161     104  118155  118152  118158      74  118155  118152
  118161     104  118152  118161  118164     105  118149  118146  118152      38
  118149  118146  118167      26  118146  118152  118155     106  118146  118152
  118158     106  118143  118140  118146      29  118140  118146  118149      30
  118224  118230  118233       2  118218  118212  118221       4  118215  118212
  118218       4  118215  118212  118221       4  118206  118200  118209       4
  118203  118200  118206       4  118203  118200  118209       4  118197  118194
  118200      43  118197  118194  118212      43  118194  118200  118203      45
  118194  118200  118206      45  118194  118200  118209      45  118194  118212
  118215      45  118194  118212  118218      45  118194  118212  118221      45
  118191  118185  118194      67  118188  118185  118191      35  118188  118185
  118194      67  118185  118194  118197      68  118182  118179  118185      38
  118182  118179  118224      26  118179  118185  118188      39  118179  118185
  118191      39  118176  118173  118179      29  118173  118179  118182      30
  118281  118287  118290       2  118275  118269  118278       4  118272  118269
  118275       4  118272  118269  118278       4  118266  118260  118269      99
  118263  118260  118266      35  118263  118260  118269      99  118260  118269
  118272     100  118260  118269  118275     100  118260  118269  118278     100
  118254  118248  118257       4  118251  118248  118254       4  118251  118248
  118257       4  118245  118242  118248      43  118245  118242  118260      68
  118242  118248  118251      45  118242  118248  118254      45  118242  118248
  118257      45  118242  118260  118263      67  118242  118260  118266      67
  118239  118236  118242      46  118239  118236  118281      26  118236  118242
  118245      47  118233  118230  118236      29  118230  118236  118239      30
  118329  118335  118338       2  118323  118317  118326       4  118320  118317
  118323       4  118320  118317  118326       4  118311  118305  118314       4
  118308  118305  118311       4  118308  118305  118314       4  118302  118299
  118305      43  118302  118299  118317      43  118299  118305  118308      45
  118299  118305  118311      45  118299  118305  118314      45  118299  118317
  118320      45  118299  118317  118323      45  118299  118317  118326      45
  118296  118293  118299      46  118296  118293  118329      26  118293  118299
  118302      47  118290  118287  118293      29  118287  118293  118296      30
  118374  118380  118383       2  118362  118356  118365      34  118359  118356
  118362      35  118359  118356  118365      34  118353  118347  118356      76
  118350  118347  118353      35  118350  118347  118356      76  118347  118356
  118359      76  118347  118356  118362      76  118344  118341  118347      38
  118344  118341  118374      26  118341  118347  118350      39  118341  118347
  118353      39  118338  118335  118341      29  118335  118341  118344      30
  118440  118446  118449       2  118434  118428  118437      12  118431  118428
  118434      12  118431  118428  118437      12  118425  118419  118428      16
  118422  118419  118425      17  118422  118419  118428      16  118419  118428
  118431      18  118419  118428  118434      18  118419  118428  118437      18
  118416  118410  118419      19  118413  118410  118416      20  118413  118410
  118419      19  118410  118419  118422      21  118410  118419  118425      21
  118407  118401  118410      19  118404  118401  118407      20  118404  118401
  118410      19  118401  118410  118413      19  118401  118410  118416      19
  118398  118392  118401      19  118395  118392  118398      20  118395  118392
  118401      19  118392  118401  118404      19  118392  118401  118407      19
  118389  118386  118392      25  118389  118386  118440      26  118386  118392
  118395      27  118386  118392  118398      27  118383  118380  118386      29
  118380  118386  118389      30  118497  118503  118506       2  118491  118485
  118494       4  118488  118485  118491       4  118488  118485  118494       4
  118482  118476  118485      99  118479  118476  118482      35  118479  118476
  118485      99  118476  118485  118488     100  118476  118485  118491     100
  118476  118485  118494     100  118470  118464  118473       4  118467  118464
  118470       4  118467  118464  118473       4  118461  118458  118464      43
  118461  118458  118476      68  118458  118464  118467      45  118458  118464
  118470      45  118458  118464  118473      45  118458  118476  118479      67
  118458  118476  118482      67  118455  118452  118458      46  118455  118452
  118497      26  118452  118458  118461      47  118449  118446  118452      29
  118446  118452  118455      30  118548  118554  118557       2  118542  118536
  118545      71  118539  118536  118542      71  118539  118536  118545      71
  118533  118536  118539      72  118533  118536  118542      72  118533  118536
  118545      72  118530  118524  118533      73  118527  118524  118530      74
  118527  118524  118533      73  118521  118515  118524      76  118518  118515
  118521      35  118518  118515  118524      76  118515  118524  118527      77
  118515  118524  118530      77  118512  118509  118515      38  118512  118509
  118548      26  118509  118515  118518      39  118509  118515  118521      39
  118506  118503  118509      29  118503  118509  118512      30  118599  118605
  118608       2  118593  118590  118596      80  118584  118590  118593       2
  118584  118590  118596       2  118581  118575  118584      81  118578  118575
  118581      35  118578  118575  118584      81  118572  118566  118575      76
  118569  118566  118572      35  118569  118566  118575      76  118566  118575
  118578      76  118566  118575  118581      76  118563  118560  118566      38
  118563  118560  118599      26  118560  118566  118569      39  118560  118566
  118572      39  118557  118554  118560      29  118554  118560  118563      30
  118632  118638  118641       2  118623  118617  118626     104  118620  118617
  118623      74  118620  118617  118626     104  118617  118626  118629     105
  118614  118611  118617      38  118614  118611  118632      26  118611  118617
  118620     106  118611  118617  118623     106  118608  118605  118611      29
  118605  118611  118614      30  118665  118671  118674       2  118656  118650
  118659     104  118653  118650  118656      74  118653  118650  118659     104
  118650  118659  118662     105  118647  118644  118650      38  118647  118644
  118665      26  118644  118650  118653     106  118644  118650  118656     106
  118641  118638  118644      29  118638  118644  118647      30  118698  118704
  118707       2  118689  118683  118692     104  118686  118683  118689      74
  118686  118683  118692     104  118683  118692  118695     105  118680  118677
  118683      38  118680  118677  118698      26  118677  118683  118686     106
  118677  118683  118689     106  118674  118671  118677      29  118671  118677
  118680      30  118743  118749  118752       2  118731  118725  118734      34
  118728  118725  118731      35  118728  118725  118734      34  118722  118716
  118725      76  118719  118716  118722      35  118719  118716  118725      76
  118716  118725  118728      76  118716  118725  118731      76  118713  118710
  118716      38  118713  118710  118743      26  118710  118716  118719      39
  118710  118716  118722      39  118707  118704  118710      29  118704  118710
  118713      30  118791  118797  118800       2  118785  118779  118788       4
  118782  118779  118785       4  118782  118779  118788       4  118773  118767
  118776       4  118770  118767  118773       4  118770  118767  118776       4
  118764  118761  118767      43  118764  118761  118779      43  118761  118767
  118770      45  118761  118767  118773      45  118761  118767  118776      45
  118761  118779  118782      45  118761  118779  118785      45  118761  118779
  118788      45  118758  118755  118761      46  118758  118755  118791      26
  118755  118761  118764      47  118752  118749  118755      29  118749  118755
  118758      30  118812  118818  118821       2  118809  118803  118812      26
  118806  118803  118809      57  118806  118803  118812      26  118800  118797
  118803      29  118797  118803  118806      30  118797  118803  118809      30
  118875  118881  118884       2  118866  118863  118869      50  118863  118869
  118872      50  118854  118857  118860     130  118854  118863  118866     134
  118851  118848  118854     134  118845  118842  118848      50  118842  118848
  118851      50  118839  118842  118845      50  118839  118869  118872      50
  118836  118830  118839      52  118833  118830  118836       4  118833  118830
  118839      52  118827  118824  118830      54  118827  118824  118875      26
  118824  118830  118833       8  118824  118830  118836       8  118821  118818
  118824      29  118818  118824  118827      30  118911  118917  118920       2
  118899  118893  118902      34  118896  118893  118899      35  118896  118893
  118902      34  118890  118887  118893      38  118890  118887  118911      26
  118887  118893  118896      39  118887  118893  118899      39  118884  118881
  118887      29  118881  118887  118890      30  118941  118947  118950       2
  118935  118929  118938       4  118932  118929  118935       4  118932  118929
  118938       4  118926  118923  118929      54  118926  118923  118941      26
  118923  118929  118932       8  118923  118929  118935       8  118923  118929
  118938       8  118920  118917  118923      29  118917  118923  118926      30
  118992  118998  119001       2  118986  118980  118989      71  118983  118980
  118986      71  118983  118980  118989      71  118977  118980  118983      72
  118977  118980  118986      72  118977  118980  118989      72  118974  118968
  118977      73  118971  118968  118974      74  118971  118968  118977      73
  118965  118959  118968      76  118962  118959  118965      35  118962  118959
  118968      76  118959  118968  118971      77  118959  118968  118974      77
  118956  118953  118959      38  118956  118953  118992      26  118953  118959
  118962      39  118953  118959  118965      39  118950  118947  118953      29
  118947  118953  118956      30  119022  119028  119031       2  119016  119010
  119019       4  119013  119010  119016       4  119013  119010  119019       4
  119007  119004  119010      54  119007  119004  119022      26  119004  119010
  119013       8  119004  119010  119016       8  119004  119010  119019       8
  119001  118998  119004      29  118998  119004  119007      30  119043  119049
  119052       2  119040  119034  119043      26  119037  119034  119040      57
  119037  119034  119043      26  119031  119028  119034      29  119028  119034
  119037      30  119028  119034  119040      30  119079  119085  119088       2
  119067  119061  119070      34  119064  119061  119067      35  119064  119061
  119070      34  119058  119055  119061      38  119058  119055  119079      26
  119055  119061  119064      39  119055  119061  119067      39  119052  119049
  119055      29  119049  119055  119058      30  119139  119145  119148       2
  119130  119127  119133      50  119127  119133  119136      50  119124  119121
  119127      50  119121  119127  119130      50  119118  119115  119121      50
  119115  119121  119124      50  119112  119109  119115      50  119109  119115
  119118      50  119106  119109  119112      50  119106  119133  119136      50
  119103  119097  119106      52  119100  119097  119103       4  119100  119097
  119106      52  119094  119091  119097      54  119094  119091  119139      26
  119091  119097  119100       8  119091  119097  119103       8  119088  119085
  119091      29  119085  119091  119094      30  119187  119193  119196       2
  119181  119175  119184       4  119178  119175  119181       4  119178  119175
  119184       4  119169  119163  119172       4  119166  119163  119169       4
  119166  119163  119172       4  119160  119157  119163      43  119160  119157
  119175      43  119157  119163  119166      45  119157  119163  119169      45
  119157  119163  119172      45  119157  119175  119178      45  119157  119175
  119181      45  119157  119175  119184      45  119154  119151  119157      46
  119154  119151  119187      26  119151  119157  119160      47  119148  119145
  119151      29  119145  119151  119154      30  119229  119235  119238       2
  119223  119220  119226      80  119214  119220  119223       2  119214  119220
  119226       2  119211  119205  119214      81  119208  119205  119211      35
  119208  119205  119214      81  119202  119199  119205      38  119202  119199
  119229      26  119199  119205  119208      39  119199  119205  119211      39
  119196  119193  119199      29  119193  119199  119202      30  119280  119286
  119289       2  119274  119268  119277      71  119271  119268  119274      71
  119271  119268  119277      71  119265  119268  119271      72  119265  119268
  119274      72  119265  119268  119277      72  119262  119256  119265      73
  119259  119256  119262      74  119259  119256  119265      73  119253  119247
  119256      76  119250  119247  119253      35  119250  119247  119256      76
  119247  119256  119259      77  119247  119256  119262      77  119244  119241
  119247      38  119244  119241  119280      26  119241  119247  119250      39
  119241  119247  119253      39  119238  119235  119241      29  119235  119241
  119244      30  119328  119334  119337       2  119322  119316  119325       4
  119319  119316  119322       4  119319  119316  119325       4  119310  119304
  119313       4  119307  119304  119310       4  119307  119304  119313       4
  119301  119298  119304      43  119301  119298  119316      43  119298  119304
  119307      45  119298  119304  119310      45  119298  119304  119313      45
  119298  119316  119319      45  119298  119316  119322      45  119298  119316
  119325      45  119295  119292  119298      46  119295  119292  119328      26
  119292  119298  119301      47  119289  119286  119292      29  119286  119292
  119295      30  119373  119379  119382       2  119361  119355  119364      34
  119358  119355  119361      35  119358  119355  119364      34  119352  119346
  119355      76  119349  119346  119352      35  119349  119346  119355      76
  119346  119355  119358      76  119346  119355  119361      76  119343  119340
  119346      38  119343  119340  119373      26  119340  119346  119349      39
  119340  119346  119352      39  119337  119334  119340      29  119334  119340
  119343      30  119439  119445  119448       2  119433  119427  119436      12
  119430  119427  119433      12  119430  119427  119436      12  119424  119418
  119427      16  119421  119418  119424      17  119421  119418  119427      16
  119418  119427  119430      18  119418  119427  119433      18  119418  119427
  119436      18  119415  119409  119418      19  119412  119409  119415      20
  119412  119409  119418      19  119409  119418  119421      21  119409  119418
  119424      21  119406  119400  119409      19  119403  119400  119406      20
  119403  119400  119409      19  119400  119409  119412      19  119400  119409
  119415      19  119397  119391  119400      19  119394  119391  119397      20
  119394  119391  119400      19  119391  119400  119403      19  119391  119400
  119406      19  119388  119385  119391      25  119388  119385  119439      26
  119385  119391  119394      27  119385  119391  119397      27  119382  119379
  119385      29  119379  119385  119388      30  119460  119466  119469       2
  119457  119451  119460      26  119454  119451  119457      57  119454  119451
  119460      26  119448  119445  119451      29  119445  119451  119454      30
  119445  119451  119457      30  119517  119523  119526       2  119511  119505
  119514       4  119508  119505  119511       4  119508  119505  119514       4
  119502  119496  119505      99  119499  119496  119502      35  119499  119496
  119505      99  119496  119505  119508     100  119496  119505  119511     100
  119496  119505  119514     100  119490  119484  119493       4  119487  119484
  119490       4  119487  119484  119493       4  119481  119478  119484      43
  119481  119478  119496      68  119478  119484  119487      45  119478  119484
  119490      45  119478  119484  119493      45  119478  119496  119499      67
  119478  119496  119502      67  119475  119472  119478      46  119475  119472
  119517      26  119472  119478  119481      47  119469  119466  119472      29
  119466  119472  119475      30  119574  119580  119583       2  119568  119562
  119571       4  119565  119562  119568       4  119565  119562  119571       4
  119559  119553  119562      99  119556  119553  119559      35  119556  119553
  119562      99  119553  119562  119565     100  119553  119562  119568     100
  119553  119562  119571     100  119547  119541  119550       4  119544  119541
  119547       4  119544  119541  119550       4  119538  119535  119541      43
  119538  119535  119553      68  119535  119541  119544      45  119535  119541
  119547      45  119535  119541  119550      45  119535  119553  119556      67
  119535  119553  119559      67  119532  119529  119535      46  119532  119529
  119574      26  119529  119535  119538      47  119526  119523  119529      29
  119523  119529  119532      30  119598  119592  119601      34  119595  119592
  119598      35  119595  119592  119601      34  119589  119586  119592      38
  119589  119586  119610      26  119586  119592  119595      39  119586  119592
  119598      39  119583  119580  119586      29  119580  119586  119589      30
  119652  119658  119661       2  119649  119646  119652      26  119643  119637
  119646       8  119640  119637  119643       4  119640  119637  119646       8
  119637  119646  119649      54  119634  119628  119637      92  119631  119628
  119634       4  119631  119628  119637      92  119628  119637  119640      92
  119628  119637  119643      92  119625  119619  119628      94  119622  119619
  119625      71  119622  119619  119628      94  119619  119628  119631      92
  119619  119628  119634      92  119616  119619  119622      97  119616  119619
  119625      97  119616  119646  119649      30  119694  119700  119703       2
  119682  119676  119685       4  119679  119676  119682       4  119679  119676
  119685       4  119673  119670  119676      86  119673  119670  119688      87
  119670  119676  119679      45  119670  119676  119682      45  119670  119676
  119685      45  119670  119688  119691      88  119667  119664  119670      46
  119667  119664  119694      26  119664  119670  119673      89  119661  119658
  119664      29  119658  119664  119667      30  119760  119766  119769       2
  119754  119748  119757      12  119751  119748  119754      12  119751  119748
  119757      12  119745  119739  119748      16  119742  119739  119745      17
  119742  119739  119748      16  119739  119748  119751      18  119739  119748
  119754      18  119739  119748  119757      18  119736  119730  119739      19
  119733  119730  119736      20  119733  119730  119739      19  119730  119739
  119742      21  119730  119739  119745      21  119727  119721  119730      19
  119724  119721  119727      20  119724  119721  119730      19  119721  119730
  119733      19  119721  119730  119736      19  119718  119712  119721      19
  119715  119712  119718      20  119715  119712  119721      19  119712  119721
  119724      19  119712  119721  119727      19  119709  119706  119712      25
  119709  119706  119760      26  119706  119712  119715      27  119706  119712
  119718      27  119703  119700  119706      29  119700  119706  119709      30
  119808  119814  119817       2  119802  119796  119805       4  119799  119796
  119802       4  119799  119796  119805       4  119790  119784  119793       4
  119787  119784  119790       4  119787  119784  119793       4  119781  119778
  119784      43  119781  119778  119796      43  119778  119784  119787      45
  119778  119784  119790      45  119778  119784  119793      45  119778  119796
  119799      45  119778  119796  119802      45  119778  119796  119805      45
  119775  119772  119778      46  119775  119772  119808      26  119772  119778
  119781      47  119769  119766  119772      29  119766  119772  119775      30
  119856  119862  119865       2  119850  119844  119853       4  119847  119844
  119850       4  119847  119844  119853       4  119838  119832  119841       4
  119835  119832  119838       4  119835  119832  119841       4  119829  119826
  119832      43  119829  119826  119844      43  119826  119832  119835      45
  119826  119832  119838      45  119826  119832  119841      45  119826  119844
  119847      45  119826  119844  119850      45  119826  119844  119853      45
  119823  119820  119826      46  119823  119820  119856      26  119820  119826
  119829      47  119817  119814  119820      29  119814  119820  119823      30
  119928  119934  119937       2  119922  119919  119925      58  119913  119910
  119916      58  119907  119910  119913      60  119907  119910  119916      60
  119907  119919  119922      60  119907  119919  119925      60  119904  119901
  119907      60  119898  119892  119901      61  119895  119892  119898      62
  119895  119892  119901      61  119892  119901  119904      63  119889  119883
  119892      19  119886  119883  119889      20  119886  119883  119892      19
  119883  119892  119895      65  119883  119892  119898      65  119880  119874
  119883      19  119877  119874  119880      20  119877  119874  119883      19
  119874  119883  119886      19  119874  119883  119889      19  119871  119868
  119874      25  119871  119868  119928      26  119868  119874  119877      27
  119868  119874  119880      27  119865  119862  119868      29  119862  119868
  119871      30  119970  119976  119979       2  119958  119952  119961       4
  119955  119952  119958       4  119955  119952  119961       4  119949  119946
  119952      86  119949  119946  119964      87  119946  119952  119955      45
  119946  119952  119958      45  119946  119952  119961      45  119946  119964
  119967      88  119943  119940  119946      46  119943  119940  119970      26
  119940  119946  119949      89  119937  119934  119940      29  119934  119940
  119943      30  120000  120006  120009       2  119994  119988  119997       4
  119991  119988  119994       4  119991  119988  119997       4  119985  119982
  119988      54  119985  119982  120000      26  119982  119988  119991       8
  119982  119988  119994       8  119982  119988  119997       8  119979  119976
  119982      29  119976  119982  119985      30  120057  120063  120066       2
  120051  120045  120054       4  120048  120045  120051       4  120048  120045
  120054       4  120039  120033  120042       4  120036  120033  120039       4
  120036  120033  120042       4  120030  120027  120033      43  120030  120027
  120045      43  120027  120033  120036      45  120027  120033  120039      45
  120027  120033  120042      45  120027  120045  120048      45  120027  120045
  120051      45  120027  120045  120054      45  120024  120018  120027      67
  120021  120018  120024      35  120021  120018  120027      67  120018  120027
  120030      68  120015  120012  120018      38  120015  120012  120057      26
  120012  120018  120021      39  120012  120018  120024      39  120009  120006
  120012      29  120006  120012  120015      30  120114  120120  120123       2
  120108  120102  120111       4  120105  120102  120108       4  120105  120102
  120111       4  120096  120090  120099       4  120093  120090  120096       4
  120093  120090  120099       4  120087  120084  120090      43  120087  120084
  120102      43  120084  120090  120093      45  120084  120090  120096      45
  120084  120090  120099      45  120084  120102  120105      45  120084  120102
  120108      45  120084  120102  120111      45  120081  120075  120084      67
  120078  120075  120081      35  120078  120075  120084      67  120075  120084
  120087      68  120072  120069  120075      38  120072  120069  120114      26
  120069  120075  120078      39  120069  120075  120081      39  120066  120063
  120069      29  120063  120069  120072      30  120150  120156  120159       2
  120138  120132  120141      34  120135  120132  120138      35  120135  120132
  120141      34  120129  120126  120132      38  120129  120126  120150      26
  120126  120132  120135      39  120126  120132  120138      39  120123  120120
  120126      29  120120  120126  120129      30  120180  120186  120189       2
  120174  120168  120177       4  120171  120168  120174       4  120171  120168
  120177       4  120165  120162  120168      54  120165  120162  120180      26
  120162  120168  120171       8  120162  120168  120174       8  120162  120168
  120177       8  120159  120156  120162      29  120156  120162  120165      30
  120210  120216  120219       2  120204  120198  120207       4  120201  120198
  120204       4  120201  120198  120207       4  120195  120192  120198      54
  120195  120192  120210      26  120192  120198  120201       8  120192  120198
  120204       8  120192  120198  120207       8  120189  120186  120192      29
  120186  120192  120195      30  120231  120237  120240       2  120228  120222
  120231      26  120225  120222  120228      57  120225  120222  120231      26
  120219  120216  120222      29  120216  120222  120225      30  120216  120222
  120228      30  120279  120285  120288       2  120273  120267  120276       4
  120270  120267  120273       4  120270  120267  120276       4  120261  120255
  120264       4  120258  120255  120261       4  120258  120255  120264       4
  120252  120249  120255      43  120252  120249  120267      43  120249  120255
  120258      45  120249  120255  120261      45  120249  120255  120264      45
  120249  120267  120270      45  120249  120267  120273      45  120249  120267
  120276      45  120246  120243  120249      46  120246  120243  120279      26
  120243  120249  120252      47  120240  120237  120243      29  120237  120243
  120246      30  120309  120315  120318       2  120303  120297  120306       4
  120300  120297  120303       4  120300  120297  120306       4  120294  120291
  120297      54  120294  120291  120309      26  120291  120297  120300       8
  120291  120297  120303       8  120291  120297  120306       8  120288  120285
  120291      29  120285  120291  120294      30  120342  120348  120351       2
  120333  120327  120336     104  120330  120327  120333      74  120330  120327
  120336     104  120327  120336  120339     105  120324  120321  120327      38
  120324  120321  120342      26  120321  120327  120330     106  120321  120327
  120333     106  120318  120315  120321      29  120315  120321  120324      30
  120399  120405  120408       2  120393  120387  120396       4  120390  120387
  120393       4  120390  120387  120396       4  120381  120375  120384       4
  120378  120375  120381       4  120378  120375  120384       4  120372  120369
  120375      43  120372  120369  120387      43  120369  120375  120378      45
  120369  120375  120381      45  120369  120375  120384      45  120369  120387
  120390      45  120369  120387  120393      45  120369  120387  120396      45
  120366  120360  120369      67  120363  120360  120366      35  120363  120360
  120369      67  120360  120369  120372      68  120357  120354  120360      38
  120357  120354  120399      26  120354  120360  120363      39  120354  120360
  120366      39  120351  120348  120354      29  120348  120354  120357      30
  120456  120462  120465       2  120450  120444  120453       4  120447  120444
  120450       4  120447  120444  120453       4  120438  120432  120441       4
  120435  120432  120438       4  120435  120432  120441       4  120429  120426
  120432      43  120429  120426  120444      43  120426  120432  120435      45
  120426  120432  120438      45  120426  120432  120441      45  120426  120444
  120447      45  120426  120444  120450      45  120426  120444  120453      45
  120423  120417  120426      67  120420  120417  120423      35  120420  120417
  120426      67  120417  120426  120429      68  120414  120411  120417      38
  120414  120411  120456      26  120411  120417  120420      39  120411  120417
  120423      39  120408  120405  120411      29  120405  120411  120414      30
  120498  120504  120507       2  120486  120480  120489       4  120483  120480
  120486       4  120483  120480  120489       4  120477  120474  120480      86
  120477  120474  120492      87  120474  120480  120483      45  120474  120480
  120486      45  120474  120480  120489      45  120474  120492  120495      88
  120471  120468  120474      46  120471  120468  120498      26  120468  120474
  120477      89  120465  120462  120468      29  120462  120468  120471      30
  120540  120546  120549       2  120528  120522  120531       4  120525  120522
  120528       4  120525  120522  120531       4  120519  120516  120522      86
  120519  120516  120534      87  120516  120522  120525      45  120516  120522
  120528      45  120516  120522  120531      45  120516  120534  120537      88
  120513  120510  120516      46  120513  120510  120540      26  120510  120516
  120519      89  120507  120504  120510      29  120504  120510  120513      30
  120570  120576  120579       2  120564  120558  120567       4  120561  120558
  120564       4  120561  120558  120567       4  120555  120552  120558      54
  120555  120552  120570      26  120552  120558  120561       8  120552  120558
  120564       8  120552  120558  120567       8  120549  120546  120552      29
  120546  120552  120555      30  120615  120621  120624       2  120603  120597
  120606      34  120600  120597  120603      35  120600  120597  120606      34
  120594  120588  120597      76  120591  120588  120594      35  120591  120588
  120597      76  120588  120597  120600      76  120588  120597  120603      76
  120585  120582  120588      38  120585  120582  120615      26  120582  120588
  120591      39  120582  120588  120594      39  120579  120576  120582      29
  120576  120582  120585      30  120663  120669  120672       2  120657  120651
  120660       4  120654  120651  120657       4  120654  120651  120660       4
  120645  120639  120648       4  120642  120639  120645       4  120642  120639
  120648       4  120636  120633  120639      43  120636  120633  120651      43
  120633  120639  120642      45  120633  120639  120645      45  120633  120639
  120648      45  120633  120651  120654      45  120633  120651  120657      45
  120633  120651  120660      45  120630  120627  120633      46  120630  120627
  120663      26  120627  120633  120636      47  120624  120621  120627      29
  120621  120627  120630      30  120711  120717  120720       2  120705  120699
  120708       4  120702  120699  120705       4  120702  120699  120708       4
  120693  120687  120696       4  120690  120687  120693       4  120690  120687
  120696       4  120684  120681  120687      43  120684  120681  120699      43
  120681  120687  120690      45  120681  120687  120693      45  120681  120687
  120696      45  120681  120699  120702      45  120681  120699  120705      45
  120681  120699  120708      45  120678  120675  120681      46  120678  120675
  120711      26  120675  120681  120684      47  120672  120669  120675      29
  120669  120675  120678      30  120759  120765  120768       2  120753  120747
  120756       4  120750  120747  120753       4  120750  120747  120756       4
  120741  120735  120744       4  120738  120735  120741       4  120738  120735
  120744       4  120732  120729  120735      43  120732  120729  120747      43
  120729  120735  120738      45  120729  120735  120741      45  120729  120735
  120744      45  120729  120747  120750      45  120729  120747  120753      45
  120729  120747  120756      45  120726  120723  120729      46  120726  120723
  120759      26  120723  120729  120732      47  120720  120717  120723      29
  120717  120723  120726      30  120801  120807  120810       2  120789  120783
  120792       4  120786  120783  120789       4  120786  120783  120792       4
  120780  120777  120783      86  120780  120777  120795      87  120777  120783
  120786      45  120777  120783  120789      45  120777  120783  120792      45
  120777  120795  120798      88  120774  120771  120777      46  120774  120771
  120801      26  120771  120777  120780      89  120768  120765  120771      29
  120765  120771  120774      30  120846  120852  120855       2  120834  120828
  120837      34  120831  120828  120834      35  120831  120828  120837      34
  120825  120819  120828      76  120822  120819  120825      35  120822  120819
  120828      76  120819  120828  120831      76  120819  120828  120834      76
  120816  120813  120819      38  120816  120813  120846      26  120813  120819
  120822      39  120813  120819  120825      39  120810  120807  120813      29
  120807  120813  120816      30  120897  120891  120900       4  120894  120891
  120897       4  120894  120891  120900       4  120888  120882  120891      99
  120885  120882  120888      35  120885  120882  120891      99  120882  120891
  120894     100  120882  120891  120897     100  120882  120891  120900     100
  120876  120870  120879       4  120873  120870  120876       4  120873  120870
  120879       4  120867  120864  120870      43  120867  120864  120882      68
  120864  120870  120873      45  120864  120870  120876      45  120864  120870
  120879      45  120864  120882  120885      67  120864  120882  120888      67
  120861  120858  120864      46  120861  120858  120903      26  120858  120864
  120867      47  120855  120852  120858      29  120852  120858  120861      30
  120945  120951  120954       2  120942  120939  120945      26  120936  120930
  120939       8  120933  120930  120936       4  120933  120930  120939       8
  120930  120939  120942      54  120927  120921  120930      92  120924  120921
  120927       4  120924  120921  120930      92  120921  120930  120933      92
  120921  120930  120936      92  120918  120912  120921      94  120915  120912
  120918      71  120915  120912  120921      94  120912  120921  120924      92
  120912  120921  120927      92  120909  120912  120915      97  120909  120912
  120918      97  120909  120939  120942      30  121011  121017  121020       2
  121005  120999  121008      12  121002  120999  121005      12  121002  120999
  121008      12  120996  120990  120999      16  120993  120990  120996      17
  120993  120990  120999      16  120990  120999  121002      18  120990  120999
  121005      18  120990  120999  121008      18  120987  120981  120990      19
  120984  120981  120987      20  120984  120981  120990      19  120981  120990
  120993      21  120981  120990  120996      21  120978  120972  120981      19
  120975  120972  120978      20  120975  120972  120981      19  120972  120981
  120984      19  120972  120981  120987      19  120969  120963  120972      19
  120966  120963  120969      20  120966  120963  120972      19  120963  120972
  120975      19  120963  120972  120978      19  120960  120957  120963      25
  120960  120957  121011      26  120957  120963  120966      27  120957  120963
  120969      27  120954  120951  120957      29  120951  120957  120960      30
  121044  121038  121047      34  121041  121038  121044      35  121041  121038
  121047      34  121035  121029  121038      76  121032  121029  121035      35
  121032  121029  121038      76  121029  121038  121041      76  121029  121038
  121044      76  121026  121023  121029      38  121026  121023  121056      26
  121023  121029  121032      39  121023  121029  121035      39  121020  121017
  121023      29  121017  121023  121026      30  121185  121182  121188     155
  121182  121188  121191     156  121173  121170  121176     155  121173  121170
  121182      94  121170  121176  121179     156  121170  121182  121185      94
  121161  121158  121164     158  121155  121158  121161     158  121149  121146
  121152      58  121143  121146  121149      60  121143  121146  121152      60
  121134  121131  121137     169  121128  121131  121134     173  121125  121122
  121128     177  121125  121122  121182     178  121122  121182  121185      94
  121119  121122  121125     182  121116  121113  121119     184  121116  121113
  121170      94  121113  121170  121173      94  121110  121104  121113      94
  121107  121104  121110      71  121107  121104  121113      94  121104  121113
  121116      94  121101  121104  121107     184  121101  121104  121110     184
  121230  121236  121239       2  121224  121218  121227       4  121221  121218
  121224       4  121221  121218  121227       4  121215  121212  121218       6
  121215  121212  121230       7  121212  121218  121221       8  121212  121218
  121224       8  121212  121218  121227       8  121209  121200  121212      11
  121206  121200  121209      12  121206  121200  121212      11  121203  121200
  121206      12  121203  121200  121209      12  121203  121200  121212      11
  121200  121212  121215      13  121296  121302  121305       2  121290  121284
  121293      12  121287  121284  121290      12  121287  121284  121293      12
  121281  121275  121284      16  121278  121275  121281      17  121278  121275
  121284      16  121275  121284  121287      18  121275  121284  121290      18
  121275  121284  121293      18  121272  121266  121275      19  121269  121266
  121272      20  121269  121266  121275      19  121266  121275  121278      21
  121266  121275  121281      21  121263  121257  121266      19  121260  121257
  121263      20  121260  121257  121266      19  121257  121266  121269      19
  121257  121266  121272      19  121254  121248  121257      19  121251  121248
  121254      20  121251  121248  121257      19  121248  121257  121260      19
  121248  121257  121263      19  121245  121242  121248      25  121245  121242
  121296      26  121242  121248  121251      27  121242  121248  121254      27
  121239  121236  121242      29  121236  121242  121245      30  121332  121338
  121341       2  121320  121314  121323      34  121317  121314  121320      35
  121317  121314  121323      34  121311  121308  121314      38  121311  121308
  121332      26  121308  121314  121317      39  121308  121314  121320      39
  121305  121302  121308      29  121302  121308  121311      30  121380  121386
  121389       2  121374  121368  121377       4  121371  121368  121374       4
  121371  121368  121377       4  121362  121356  121365       4  121359  121356
  121362       4  121359  121356  121365       4  121353  121350  121356      43
  121353  121350  121368      43  121350  121356  121359      45  121350  121356
  121362      45  121350  121356  121365      45  121350  121368  121371      45
  121350  121368  121374      45  121350  121368  121377      45  121347  121344
  121350      46  121347  121344  121380      26  121344  121350  121353      47
  121341  121338  121344      29  121338  121344  121347      30  121446  121452
  121455       2  121440  121434  121443      12  121437  121434  121440      12
  121437  121434  121443      12  121431  121425  121434      16  121428  121425
  121431      17  121428  121425  121434      16  121425  121434  121437      18
  121425  121434  121440      18  121425  121434  121443      18  121422  121416
  121425      19  121419  121416  121422      20  121419  121416  121425      19
  121416  121425  121428      21  121416  121425  121431      21  121413  121407
  121416      19  121410  121407  121413      20  121410  121407  121416      19
  121407  121416  121419      19  121407  121416  121422      19  121404  121398
  121407      19  121401  121398  121404      20  121401  121398  121407      19
  121398  121407  121410      19  121398  121407  121413      19  121395  121392
  121398      25  121395  121392  121446      26  121392  121398  121401      27
  121392  121398  121404      27  121389  121386  121392      29  121386  121392
  121395      30  121506  121512  121515       2  121497  121494  121500      50
  121494  121500  121503      50  121491  121488  121494      50  121488  121494
  121497      50  121485  121482  121488      50  121482  121488  121491      50
  121479  121476  121482      50  121476  121482  121485      50  121473  121476
  121479      50  121473  121500  121503      50  121470  121464  121473      52
  121467  121464  121470       4  121467  121464  121473      52  121461  121458
  121464      54  121461  121458  121506      26  121458  121464  121467       8
  121458  121464  121470       8  121455  121452  121458      29  121452  121458
  121461      30  121527  121533  121536       2  121524  121518  121527      26
  121521  121518  121524      57  121521  121518  121527      26  121515  121512
  121518      29  121512  121518  121521      30  121512  121518  121524      30
  121557  121563  121566       2  121551  121545  121554       4  121548  121545
  121551       4  121548  121545  121554       4  121542  121539  121545      54
  121542  121539  121557      26  121539  121545  121548       8  121539  121545
  121551       8  121539  121545  121554       8  121536  121533  121539      29
  121533  121539  121542      30  121593  121599  121602       2  121581  121575
  121584      34  121578  121575  121581      35  121578  121575  121584      34
  121572  121569  121575      38  121572  121569  121593      26  121569  121575
  121578      39  121569  121575  121581      39  121566  121563  121569      29
  121563  121569  121572      30  121623  121629  121632       2  121617  121611
  121620       4  121614  121611  121617       4  121614  121611  121620       4
  121608  121605  121611      54  121608  121605  121623      26  121605  121611
  121614       8  121605  121611  121617       8  121605  121611  121620       8
  121602  121599  121605      29  121599  121605  121608      30  121695  121701
  121704       2  121689  121686  121692      58  121680  121677  121683      58
  121674  121677  121680      60  121674  121677  121683      60  121674  121686
  121689      60  121674  121686  121692      60  121671  121668  121674      60
  121665  121659  121668      61  121662  121659  121665      62  121662  121659
  121668      61  121659  121668  121671      63  121656  121650  121659      19
  121653  121650  121656      20  121653  121650  121659      19  121650  121659
  121662      65  121650  121659  121665      65  121647  121641  121650      19
  121644  121641  121647      20  121644  121641  121650      19  121641  121650
  121653      19  121641  121650  121656      19  121638  121635  121641      25
  121638  121635  121695      26  121635  121641  121644      27  121635  121641
  121647      27  121632  121629  121635      29  121629  121635  121638      30
  121725  121731  121734       2  121719  121713  121722       4  121716  121713
  121719       4  121716  121713  121722       4  121710  121707  121713      54
  121710  121707  121725      26  121707  121713  121716       8  121707  121713
  121719       8  121707  121713  121722       8  121704  121701  121707      29
  121701  121707  121710      30  121782  121788  121791       2  121776  121770
  121779       4  121773  121770  121776       4  121773  121770  121779       4
  121764  121758  121767       4  121761  121758  121764       4  121761  121758
  121767       4  121755  121752  121758      43  121755  121752  121770      43
  121752  121758  121761      45  121752  121758  121764      45  121752  121758
  121767      45  121752  121770  121773      45  121752  121770  121776      45
  121752  121770  121779      45  121749  121743  121752      67  121746  121743
  121749      35  121746  121743  121752      67  121743  121752  121755      68
  121740  121737  121743      38  121740  121737  121782      26  121737  121743
  121746      39  121737  121743  121749      39  121734  121731  121737      29
  121731  121737  121740      30  121833  121839  121842       2  121827  121821
  121830      71  121824  121821  121827      71  121824  121821  121830      71
  121818  121821  121824      72  121818  121821  121827      72  121818  121821
  121830      72  121815  121809  121818      73  121812  121809  121815      74
  121812  121809  121818      73  121806  121800  121809      76  121803  121800
  121806      35  121803  121800  121809      76  121800  121809  121812      77
  121800  121809  121815      77  121797  121794  121800      38  121797  121794
  121833      26  121794  121800  121803      39  121794  121800  121806      39
  121791  121788  121794      29  121788  121794  121797      30  121890  121896
  121899       2  121884  121878  121887       4  121881  121878  121884       4
  121881  121878  121887       4  121872  121866  121875       4  121869  121866
  121872       4  121869  121866  121875       4  121863  121860  121866      43
  121863  121860  121878      43  121860  121866  121869      45  121860  121866
  121872      45  121860  121866  121875      45  121860  121878  121881      45
  121860  121878  121884      45  121860  121878  121887      45  121857  121851
  121860      67  121854  121851  121857      35  121854  121851  121860      67
  121851  121860  121863      68  121848  121845  121851      38  121848  121845
  121890      26  121845  121851  121854      39  121845  121851  121857      39
  121842  121839  121845      29  121839  121845  121848      30  121941  121947
  121950       2  121935  121932  121938      80  121926  121932  121935       2
  121926  121932  121938       2  121923  121917  121926      81  121920  121917
  121923      35  121920  121917  121926      81  121914  121908  121917      76
  121911  121908  121914      35  121911  121908  121917      76  121908  121917
  121920      76  121908  121917  121923      76  121905  121902  121908      38
  121905  121902  121941      26  121902  121908  121911      39  121902  121908
  121914      39  121899  121896  121902      29  121896  121902  121905      30
  121962  121968  121971       2  121959  121953  121962      26  121956  121953
  121959      57  121956  121953  121962      26  121950  121947  121953      29
  121947  121953  121956      30  121947  121953  121959      30  122010  122016
  122019       2  122004  121998  122007       4  122001  121998  122004       4
  122001  121998  122007       4  121992  121986  121995       4  121989  121986
  121992       4  121989  121986  121995       4  121983  121980  121986      43
  121983  121980  121998      43  121980  121986  121989      45  121980  121986
  121992      45  121980  121986  121995      45  121980  121998  122001      45
  121980  121998  122004      45  121980  121998  122007      45  121977  121974
  121980      46  121977  121974  122010      26  121974  121980  121983      47
  121971  121968  121974      29  121968  121974  121977      30  122046  122052
  122055       2  122034  122028  122037      34  122031  122028  122034      35
  122031  122028  122037      34  122025  122022  122028      38  122025  122022
  122046      26  122022  122028  122031      39  122022  122028  122034      39
  122019  122016  122022      29  122016  122022  122025      30  122103  122109
  122112       2  122097  122091  122100       4  122094  122091  122097       4
  122094  122091  122100       4  122085  122079  122088       4  122082  122079
  122085       4  122082  122079  122088       4  122076  122073  122079      43
  122076  122073  122091      43  122073  122079  122082      45  122073  122079
  122085      45  122073  122079  122088      45  122073  122091  122094      45
  122073  122091  122097      45  122073  122091  122100      45  122070  122064
  122073      67  122067  122064  122070      35  122067  122064  122073      67
  122064  122073  122076      68  122061  122058  122064      38  122061  122058
  122103      26  122058  122064  122067      39  122058  122064  122070      39
  122055  122052  122058      29  122052  122058  122061      30  122160  122166
  122169       2  122154  122148  122157       4  122151  122148  122154       4
  122151  122148  122157       4  122142  122136  122145       4  122139  122136
  122142       4  122139  122136  122145       4  122133  122130  122136      43
  122133  122130  122148      43  122130  122136  122139      45  122130  122136
  122142      45  122130  122136  122145      45  122130  122148  122151      45
  122130  122148  122154      45  122130  122148  122157      45  122127  122121
  122130      67  122124  122121  122127      35  122124  122121  122130      67
  122121  122130  122133      68  122118  122115  122121      38  122118  122115
  122160      26  122115  122121  122124      39  122115  122121  122127      39
  122112  122109  122115      29  122109  122115  122118      30  122190  122196
  122199       2  122184  122178  122187       4  122181  122178  122184       4
  122181  122178  122187       4  122175  122172  122178      54  122175  122172
  122190      26  122172  122178  122181       8  122172  122178  122184       8
  122172  122178  122187       8  122169  122166  122172      29  122166  122172
  122175      30  122226  122232  122235       2  122214  122208  122217      34
  122211  122208  122214      35  122211  122208  122217      34  122205  122202
  122208      38  122205  122202  122226      26  122202  122208  122211      39
  122202  122208  122214      39  122199  122196  122202      29  122196  122202
  122205      30  122256  122262  122265       2  122250  122244  122253       4
  122247  122244  122250       4  122247  122244  122253       4  122241  122238
  122244      54  122241  122238  122256      26  122238  122244  122247       8
  122238  122244  122250       8  122238  122244  122253       8  122235  122232
  122238      29  122232  122238  122241      30  122304  122310  122313       2
  122298  122292  122301       4  122295  122292  122298       4  122295  122292
  122301       4  122286  122280  122289       4  122283  122280  122286       4
  122283  122280  122289       4  122277  122274  122280      43  122277  122274
  122292      43  122274  122280  122283      45  122274  122280  122286      45
  122274  122280  122289      45  122274  122292  122295      45  122274  122292
  122298      45  122274  122292  122301      45  122271  122268  122274      46
  122271  122268  122304      26  122268  122274  122277      47  122265  122262
  122268      29  122262  122268  122271      30  122334  122340  122343       2
  122328  122322  122331       4  122325  122322  122328       4  122325  122322
  122331       4  122319  122316  122322      54  122319  122316  122334      26
  122316  122322  122325       8  122316  122322  122328       8  122316  122322
  122331       8  122313  122310  122316      29  122310  122316  122319      30
  122382  122388  122391       2  122376  122370  122379       4  122373  122370
  122376       4  122373  122370  122379       4  122364  122358  122367       4
  122361  122358  122364       4  122361  122358  122367       4  122355  122352
  122358      43  122355  122352  122370      43  122352  122358  122361      45
  122352  122358  122364      45  122352  122358  122367      45  122352  122370
  122373      45  122352  122370  122376      45  122352  122370  122379      45
  122349  122346  122352      46  122349  122346  122382      26  122346  122352
  122355      47  122343  122340  122346      29  122340  122346  122349      30
  122424  122430  122433       2  122412  122406  122415       4  122409  122406
  122412       4  122409  122406  122415       4  122403  122400  122406      86
  122403  122400  122418      87  122400  122406  122409      45  122400  122406
  122412      45  122400  122406  122415      45  122400  122418  122421      88
  122397  122394  122400      46  122397  122394  122424      26  122394  122400
  122403      89  122391  122388  122394      29  122388  122394  122397      30
  122475  122481  122484       2  122469  122463  122472      71  122466  122463
  122469      71  122466  122463  122472      71  122460  122463  122466      72
  122460  122463  122469      72  122460  122463  122472      72  122457  122451
  122460      73  122454  122451  122457      74  122454  122451  122460      73
  122448  122442  122451      76  122445  122442  122448      35  122445  122442
  122451      76  122442  122451  122454      77  122442  122451  122457      77
  122439  122436  122442      38  122439  122436  122475      26  122436  122442
  122445      39  122436  122442  122448      39  122433  122430  122436      29
  122430  122436  122439      30  122493  122487  122496      26  122490  122487
  122493      57  122490  122487  122496      26  122484  122481  122487      29
  122481  122487  122490      30  122481  122487  122493      30  122538  122544
  122547       2  122535  122532  122538      26  122529  122523  122532       8
  122526  122523  122529       4  122526  122523  122532       8  122523  122532
  122535      54  122520  122514  122523      92  122517  122514  122520       4
  122517  122514  122523      92  122514  122523  122526      92  122514  122523
  122529      92  122511  122505  122514      94  122508  122505  122511      71
  122508  122505  122514      94  122505  122514  122517      92  122505  122514
  122520      92  122502  122505  122508      97  122502  122505  122511      97
  122502  122532  122535      30  122604  122610  122613       2  122598  122592
  122601      12  122595  122592  122598      12  122595  122592  122601      12
  122589  122583  122592      16  122586  122583  122589      17  122586  122583
  122592      16  122583  122592  122595      18  122583  122592  122598      18
  122583  122592  122601      18  122580  122574  122583      19  122577  122574
  122580      20  122577  122574  122583      19  122574  122583  122586      21
  122574  122583  122589      21  122571  122565  122574      19  122568  122565
  122571      20  122568  122565  122574      19  122565  122574  122577      19
  122565  122574  122580      19  122562  122556  122565      19  122559  122556
  122562      20  122559  122556  122565      19  122556  122565  122568      19
  122556  122565  122571      19  122553  122550  122556      25  122553  122550
  122604      26  122550  122556  122559      27  122550  122556  122562      27
  122547  122544  122550      29  122544  122550  122553      30  122625  122631
  122634       2  122622  122616  122625      26  122619  122616  122622      57
  122619  122616  122625      26  122613  122610  122616      29  122610  122616
  122619      30  122610  122616  122622      30  122697  122703  122706       2
  122691  122688  122694      58  122682  122679  122685      58  122676  122679
  122682      60  122676  122679  122685      60  122676  122688  122691      60
  122676  122688  122694      60  122673  122670  122676      60  122667  122661
  122670      61  122664  122661  122667      62  122664  122661  122670      61
  122661  122670  122673      63  122658  122652  122661      19  122655  122652
  122658      20  122655  122652  122661      19  122652  122661  122664      65
  122652  122661  122667      65  122649  122643  122652      19  122646  122643
  122649      20  122646  122643  122652      19  122643  122652  122655      19
  122643  122652  122658      19  122640  122637  122643      25  122640  122637
  122697      26  122637  122643  122646      27  122637  122643  122649      27
  122634  122631  122637      29  122631  122637  122640      30  122739  122745
  122748       2  122727  122721  122730       4  122724  122721  122727       4
  122724  122721  122730       4  122718  122715  122721      86  122718  122715
  122733      87  122715  122721  122724      45  122715  122721  122727      45
  122715  122721  122730      45  122715  122733  122736      88  122712  122709
  122715      46  122712  122709  122739      26  122709  122715  122718      89
  122706  122703  122709      29  122703  122709  122712      30  122787  122793
  122796       2  122781  122775  122784       4  122778  122775  122781       4
  122778  122775  122784       4  122769  122763  122772       4  122766  122763
  122769       4  122766  122763  122772       4  122760  122757  122763      43
  122760  122757  122775      43  122757  122763  122766      45  122757  122763
  122769      45  122757  122763  122772      45  122757  122775  122778      45
  122757  122775  122781      45  122757  122775  122784      45  122754  122751
  122757      46  122754  122751  122787      26  122751  122757  122760      47
  122748  122745  122751      29  122745  122751  122754      30  122844  122850
  122853       2  122838  122832  122841       4  122835  122832  122838       4
  122835  122832  122841       4  122829  122823  122832      99  122826  122823
  122829      35  122826  122823  122832      99  122823  122832  122835     100
  122823  122832  122838     100  122823  122832  122841     100  122817  122811
  122820       4  122814  122811  122817       4  122814  122811  122820       4
  122808  122805  122811      43  122808  122805  122823      68  122805  122811
  122814      45  122805  122811  122817      45  122805  122811  122820      45
  122805  122823  122826      67  122805  122823  122829      67  122802  122799
  122805      46  122802  122799  122844      26  122799  122805  122808      47
  122796  122793  122799      29  122793  122799  122802      30  122901  122907
  122910       2  122895  122889  122898       4  122892  122889  122895       4
  122892  122889  122898       4  122886  122880  122889      99  122883  122880
  122886      35  122883  122880  122889      99  122880  122889  122892     100
  122880  122889  122895     100  122880  122889  122898     100  122874  122868
  122877       4  122871  122868  122874       4  122871  122868  122877       4
  122865  122862  122868      43  122865  122862  122880      68  122862  122868
  122871      45  122862  122868  122874      45  122862  122868  122877      45
  122862  122880  122883      67  122862  122880  122886      67  122859  122856
  122862      46  122859  122856  122901      26  122856  122862  122865      47
  122853  122850  122856      29  122850  122856  122859      30  122946  122952
  122955       2  122934  122928  122937      34  122931  122928  122934      35
  122931  122928  122937      34  122925  122919  122928      76  122922  122919
  122925      35  122922  122919  122928      76  122919  122928  122931      76
  122919  122928  122934      76  122916  122913  122919      38  122916  122913
  122946      26  122913  122919  122922      39  122913  122919  122925      39
  122910  122907  122913      29  122907  122913  122916      30  122997  123003
  123006       2  122991  122988  122994      80  122982  122988  122991       2
  122982  122988  122994       2  122979  122973  122982      81  122976  122973
  122979      35  122976  122973  122982      81  122970  122964  122973      76
  122967  122964  122970      35  122967  122964  122973      76  122964  122973
  122976      76  122964  122973  122979      76  122961  122958  122964      38
  122961  122958  122997      26  122958  122964  122967      39  122958  122964
  122970      39  122955  122952  122958      29  122952  122958  122961      30
  123030  123036  123039       2  123021  123015  123024     104  123018  123015
  123021      74  123018  123015  123024     104  123015  123024  123027     105
  123012  123009  123015      38  123012  123009  123030      26  123009  123015
  123018     106  123009  123015  123021     106  123006  123003  123009      29
  123003  123009  123012      30  123102  123108  123111       2  123096  123093
  123099     108  123090  123087  123093      50  123087  123093  123096      50
  123084  123081  123087      50  123081  123087  123090      50  123078  123075
  123081      50  123075  123081  123084      50  123072  123075  123078     111
  123069  123066  123072     114  123063  123060  123066     117  123060  123066
  123069     119  123057  123060  123063     121  123054  123048  123057     125
  123051  123048  123054       4  123051  123048  123057     125  123045  123042
  123048      54  123045  123042  123102      26  123042  123048  123051       8
  123042  123048  123054       8  123039  123036  123042      29  123036  123042
  123045      30  123123  123129  123132       2  123120  123114  123123      26
  123117  123114  123120      57  123117  123114  123123      26  123111  123108
  123114      29  123108  123114  123117      30  123108  123114  123120      30
  123147  123141  123150     104  123144  123141  123147      74  123144  123141
  123150     104  123141  123150  123153     105  123138  123135  123141      38
  123138  123135  123156      26  123135  123141  123144     106  123135  123141
  123147     106  123132  123129  123135      29  123129  123135  123138      30
  123198  123204  123207       2  123195  123192  123198      26  123189  123183
  123192       8  123186  123183  123189       4  123186  123183  123192       8
  123183  123192  123195      54  123180  123174  123183      92  123177  123174
  123180       4  123177  123174  123183      92  123174  123183  123186      92
  123174  123183  123189      92  123171  123165  123174      94  123168  123165
  123171      71  123168  123165  123174      94  123165  123174  123177      92
  123165  123174  123180      92  123162  123165  123168      97  123162  123165
  123171      97  123162  123192  123195      30  123264  123270  123273       2
  123258  123252  123261      12  123255  123252  123258      12  123255  123252
  123261      12  123249  123243  123252      16  123246  123243  123249      17
  123246  123243  123252      16  123243  123252  123255      18  123243  123252
  123258      18  123243  123252  123261      18  123240  123234  123243      19
  123237  123234  123240      20  123237  123234  123243      19  123234  123243
  123246      21  123234  123243  123249      21  123231  123225  123234      19
  123228  123225  123231      20  123228  123225  123234      19  123225  123234
  123237      19  123225  123234  123240      19  123222  123216  123225      19
  123219  123216  123222      20  123219  123216  123225      19  123216  123225
  123228      19  123216  123225  123231      19  123213  123210  123216      25
  123213  123210  123264      26  123210  123216  123219      27  123210  123216
  123222      27  123207  123204  123210      29  123204  123210  123213      30
  123312  123318  123321       2  123306  123300  123309       4  123303  123300
  123306       4  123303  123300  123309       4  123294  123288  123297       4
  123291  123288  123294       4  123291  123288  123297       4  123285  123282
  123288      43  123285  123282  123300      43  123282  123288  123291      45
  123282  123288  123294      45  123282  123288  123297      45  123282  123300
  123303      45  123282  123300  123306      45  123282  123300  123309      45
  123279  123276  123282      46  123279  123276  123312      26  123276  123282
  123285      47  123273  123270  123276      29  123270  123276  123279      30
  123354  123360  123363       2  123342  123336  123345       4  123339  123336
  123342       4  123339  123336  123345       4  123333  123330  123336      86
  123333  123330  123348      87  123330  123336  123339      45  123330  123336
  123342      45  123330  123336  123345      45  123330  123348  123351      88
  123327  123324  123330      46  123327  123324  123354      26  123324  123330
  123333      89  123321  123318  123324      29  123318  123324  123327      30
  123420  123426  123429       2  123414  123408  123417      12  123411  123408
  123414      12  123411  123408  123417      12  123405  123399  123408      16
  123402  123399  123405      17  123402  123399  123408      16  123399  123408
  123411      18  123399  123408  123414      18  123399  123408  123417      18
  123396  123390  123399      19  123393  123390  123396      20  123393  123390
  123399      19  123390  123399  123402      21  123390  123399  123405      21
  123387  123381  123390      19  123384  123381  123387      20  123384  123381
  123390      19  123381  123390  123393      19  123381  123390  123396      19
  123378  123372  123381      19  123375  123372  123378      20  123375  123372
  123381      19  123372  123381  123384      19  123372  123381  123387      19
  123369  123366  123372      25  123369  123366  123420      26  123366  123372
  123375      27  123366  123372  123378      27  123363  123360  123366      29
  123360  123366  123369      30  123459  123465  123468       2  123447  123453
  123456     130  123444  123438  123447      81  123441  123438  123444      35
  123441  123438  123447      81  123435  123432  123438      38  123435  123432
  123459      26  123432  123438  123441      39  123432  123438  123444      39
  123429  123426  123432      29  123426  123432  123435      30  123480  123486
  123489       2  123477  123471  123480      26  123474  123471  123477      57
  123474  123471  123480      26  123468  123465  123471      29  123465  123471
  123474      30  123465  123471  123477      30  123528  123534  123537       2
  123522  123516  123525       4  123519  123516  123522       4  123519  123516
  123525       4  123510  123504  123513       4  123507  123504  123510       4
  123507  123504  123513       4  123501  123498  123504      43  123501  123498
  123516      43  123498  123504  123507      45  123498  123504  123510      45
  123498  123504  123513      45  123498  123516  123519      45  123498  123516
  123522      45  123498  123516  123525      45  123495  123492  123498      46
  123495  123492  123528      26  123492  123498  123501      47  123489  123486
  123492      29  123486  123492  123495      30  123570  123576  123579       2
  123558  123552  123561       4  123555  123552  123558       4  123555  123552
  123561       4  123549  123546  123552      86  123549  123546  123564      87
  123546  123552  123555      45  123546  123552  123558      45  123546  123552
  123561      45  123546  123564  123567      88  123543  123540  123546      46
  123543  123540  123570      26  123540  123546  123549      89  123537  123534
  123540      29  123534  123540  123543      30  123618  123624  123627       2
  123612  123606  123615       4  123609  123606  123612       4  123609  123606
  123615       4  123600  123594  123603       4  123597  123594  123600       4
  123597  123594  123603       4  123591  123588  123594      43  123591  123588
  123606      43  123588  123594  123597      45  123588  123594  123600      45
  123588  123594  123603      45  123588  123606  123609      45  123588  123606
  123612      45  123588  123606  123615      45  123585  123582  123588      46
  123585  123582  123618      26  123582  123588  123591      47  123579  123576
  123582      29  123576  123582  123585      30  123648  123654  123657       2
  123642  123636  123645       4  123639  123636  123642       4  123639  123636
  123645       4  123633  123630  123636      54  123633  123630  123648      26
  123630  123636  123639       8  123630  123636  123642       8  123630  123636
  123645       8  123627  123624  123630      29  123624  123630  123633      30
  123714  123720  123723       2  123708  123702  123711      12  123705  123702
  123708      12  123705  123702  123711      12  123699  123693  123702      16
  123696  123693  123699      17  123696  123693  123702      16  123693  123702
  123705      18  123693  123702  123708      18  123693  123702  123711      18
  123690  123684  123693      19  123687  123684  123690      20  123687  123684
  123693      19  123684  123693  123696      21  123684  123693  123699      21
  123681  123675  123684      19  123678  123675  123681      20  123678  123675
  123684      19  123675  123684  123687      19  123675  123684  123690      19
  123672  123666  123675      19  123669  123666  123672      20  123669  123666
  123675      19  123666  123675  123678      19  123666  123675  123681      19
  123663  123660  123666      25  123663  123660  123714      26  123660  123666
  123669      27  123660  123666  123672      27  123657  123654  123660      29
  123654  123660  123663      30  123747  123753  123756       2  123738  123732
  123741     104  123735  123732  123738      74  123735  123732  123741     104
  123732  123741  123744     105  123729  123726  123732      38  123729  123726
  123747      26  123726  123732  123735     106  123726  123732  123738     106
  123723  123720  123726      29  123720  123726  123729      30  123804  123810
  123813       2  123798  123792  123801       4  123795  123792  123798       4
  123795  123792  123801       4  123789  123783  123792      99  123786  123783
  123789      35  123786  123783  123792      99  123783  123792  123795     100
  123783  123792  123798     100  123783  123792  123801     100  123777  123771
  123780       4  123774  123771  123777       4  123774  123771  123780       4
  123768  123765  123771      43  123768  123765  123783      68  123765  123771
  123774      45  123765  123771  123777      45  123765  123771  123780      45
  123765  123783  123786      67  123765  123783  123789      67  123762  123759
  123765      46  123762  123759  123804      26  123759  123765  123768      47
  123756  123753  123759      29  123753  123759  123762      30  123840  123846
  123849       2  123828  123822  123831      34  123825  123822  123828      35
  123825  123822  123831      34  123819  123816  123822      38  123819  123816
  123840      26  123816  123822  123825      39  123816  123822  123828      39
  123813  123810  123816      29  123810  123816  123819      30  123897  123903
  123906       2  123891  123885  123894       4  123888  123885  123891       4
  123888  123885  123894       4  123879  123873  123882       4  123876  123873
  123879       4  123876  123873  123882       4  123870  123867  123873      43
  123870  123867  123885      43  123867  123873  123876      45  123867  123873
  123879      45  123867  123873  123882      45  123867  123885  123888      45
  123867  123885  123891      45  123867  123885  123894      45  123864  123858
  123867      67  123861  123858  123864      35  123861  123858  123867      67
  123858  123867  123870      68  123855  123852  123858      38  123855  123852
  123897      26  123852  123858  123861      39  123852  123858  123864      39
  123849  123846  123852      29  123846  123852  123855      30  123963  123969
  123972       2  123957  123951  123960      12  123954  123951  123957      12
  123954  123951  123960      12  123948  123942  123951      16  123945  123942
  123948      17  123945  123942  123951      16  123942  123951  123954      18
  123942  123951  123957      18  123942  123951  123960      18  123939  123933
  123942      19  123936  123933  123939      20  123936  123933  123942      19
  123933  123942  123945      21  123933  123942  123948      21  123930  123924
  123933      19  123927  123924  123930      20  123927  123924  123933      19
  123924  123933  123936      19  123924  123933  123939      19  123921  123915
  123924      19  123918  123915  123921      20  123918  123915  123924      19
  123915  123924  123927      19  123915  123924  123930      19  123912  123909
  123915      25  123912  123909  123963      26  123909  123915  123918      27
  123909  123915  123921      27  123906  123903  123909      29  123903  123909
  123912      30  123999  124005  124008       2  123987  123981  123990      34
  123984  123981  123987      35  123984  123981  123990      34  123978  123975
  123981      38  123978  123975  123999      26  123975  123981  123984      39
  123975  123981  123987      39  123972  123969  123975      29  123969  123975
  123978      30  124065  124071  124074       2  124059  124053  124062      12
  124056  124053  124059      12  124056  124053  124062      12  124050  124044
  124053      16  124047  124044  124050      17  124047  124044  124053      16
  124044  124053  124056      18  124044  124053  124059      18  124044  124053
  124062      18  124041  124035  124044      19  124038  124035  124041      20
  124038  124035  124044      19  124035  124044  124047      21  124035  124044
  124050      21  124032  124026  124035      19  124029  124026  124032      20
  124029  124026  124035      19  124026  124035  124038      19  124026  124035
  124041      19  124023  124017  124026      19  124020  124017  124023      20
  124020  124017  124026      19  124017  124026  124029      19  124017  124026
  124032      19  124014  124011  124017      25  124014  124011  124065      26
  124011  124017  124020      27  124011  124017  124023      27  124008  124005
  124011      29  124005  124011  124014      30  124128  124134  124137       2
  124119  124116  124122      50  124116  124122  124125      50  124107  124110
  124113     130  124107  124116  124119     134  124104  124101  124107     134
  124098  124095  124101      50  124095  124101  124104      50  124092  124095
  124098      50  124092  124122  124125      50  124089  124083  124092      52
  124086  124083  124089       4  124086  124083  124092      52  124080  124077
  124083      54  124080  124077  124128      26  124077  124083  124086       8
  124077  124083  124089       8  124074  124071  124077      29  124071  124077
  124080      30  124194  124200  124203       2  124188  124182  124191      12
  124185  124182  124188      12  124185  124182  124191      12  124179  124173
  124182      16  124176  124173  124179      17  124176  124173  124182      16
  124173  124182  124185      18  124173  124182  124188      18  124173  124182
  124191      18  124170  124164  124173      19  124167  124164  124170      20
  124167  124164  124173      19  124164  124173  124176      21  124164  124173
  124179      21  124161  124155  124164      19  124158  124155  124161      20
  124158  124155  124164      19  124155  124164  124167      19  124155  124164
  124170      19  124152  124146  124155      19  124149  124146  124152      20
  124149  124146  124155      19  124146  124155  124158      19  124146  124155
  124161      19  124143  124140  124146      25  124143  124140  124194      26
  124140  124146  124149      27  124140  124146  124152      27  124137  124134
  124140      29  124134  124140  124143      30  124236  124242  124245       2
  124230  124227  124233      80  124221  124227  124230       2  124221  124227
  124233       2  124218  124212  124221      81  124215  124212  124218      35
  124215  124212  124221      81  124209  124206  124212      38  124209  124206
  124236      26  124206  124212  124215      39  124206  124212  124218      39
  124203  124200  124206      29  124200  124206  124209      30  124293  124299
  124302       2  124287  124281  124290       4  124284  124281  124287       4
  124284  124281  124290       4  124278  124272  124281      99  124275  124272
  124278      35  124275  124272  124281      99  124272  124281  124284     100
  124272  124281  124287     100  124272  124281  124290     100  124266  124260
  124269       4  124263  124260  124266       4  124263  124260  124269       4
  124257  124254  124260      43  124257  124254  124272      68  124254  124260
  124263      45  124254  124260  124266      45  124254  124260  124269      45
  124254  124272  124275      67  124254  124272  124278      67  124251  124248
  124254      46  124251  124248  124293      26  124248  124254  124257      47
  124245  124242  124248      29  124242  124248  124251      30  124314  124320
  124323       2  124311  124305  124314      26  124308  124305  124311      57
  124308  124305  124314      26  124302  124299  124305      29  124299  124305
  124308      30  124299  124305  124311      30  124344  124350  124353       2
  124338  124332  124341       4  124335  124332  124338       4  124335  124332
  124341       4  124329  124326  124332      54  124329  124326  124344      26
  124326  124332  124335       8  124326  124332  124338       8  124326  124332
  124341       8  124323  124320  124326      29  124320  124326  124329      30
  124410  124416  124419       2  124404  124398  124407      12  124401  124398
  124404      12  124401  124398  124407      12  124395  124389  124398      16
  124392  124389  124395      17  124392  124389  124398      16  124389  124398
  124401      18  124389  124398  124404      18  124389  124398  124407      18
  124386  124380  124389      19  124383  124380  124386      20  124383  124380
  124389      19  124380  124389  124392      21  124380  124389  124395      21
  124377  124371  124380      19  124374  124371  124377      20  124374  124371
  124380      19  124371  124380  124383      19  124371  124380  124386      19
  124368  124362  124371      19  124365  124362  124368      20  124365  124362
  124371      19  124362  124371  124374      19  124362  124371  124377      19
  124359  124356  124362      25  124359  124356  124410      26  124356  124362
  124365      27  124356  124362  124368      27  124353  124350  124356      29
  124350  124356  124359      30  124467  124473  124476       2  124461  124455
  124464       4  124458  124455  124461       4  124458  124455  124464       4
  124449  124443  124452       4  124446  124443  124449       4  124446  124443
  124452       4  124440  124437  124443      43  124440  124437  124455      43
  124437  124443  124446      45  124437  124443  124449      45  124437  124443
  124452      45  124437  124455  124458      45  124437  124455  124461      45
  124437  124455  124464      45  124434  124428  124437      67  124431  124428
  124434      35  124431  124428  124437      67  124428  124437  124440      68
  124425  124422  124428      38  124425  124422  124467      26  124422  124428
  124431      39  124422  124428  124434      39  124419  124416  124422      29
  124416  124422  124425      30  124515  124521  124524       2  124509  124503
  124512       4  124506  124503  124509       4  124506  124503  124512       4
  124497  124491  124500       4  124494  124491  124497       4  124494  124491
  124500       4  124488  124485  124491      43  124488  124485  124503      43
  124485  124491  124494      45  124485  124491  124497      45  124485  124491
  124500      45  124485  124503  124506      45  124485  124503  124509      45
  124485  124503  124512      45  124482  124479  124485      46  124482  124479
  124515      26  124479  124485  124488      47  124476  124473  124479      29
  124473  124479  124482      30  124566  124572  124575       2  124560  124557
  124563      80  124551  124557  124560       2  124551  124557  124563       2
  124548  124542  124551      81  124545  124542  124548      35  124545  124542
  124551      81  124539  124533  124542      76  124536  124533  124539      35
  124536  124533  124542      76  124533  124542  124545      76  124533  124542
  124548      76  124530  124527  124533      38  124530  124527  124566      26
  124527  124533  124536      39  124527  124533  124539      39  124524  124521
  124527      29  124521  124527  124530      30  124602  124608  124611       2
  124590  124584  124593      34  124587  124584  124590      35  124587  124584
  124593      34  124581  124578  124584      38  124581  124578  124602      26
  124578  124584  124587      39  124578  124584  124590      39  124575  124572
  124578      29  124572  124578  124581      30  124650  124656  124659       2
  124644  124638  124647       4  124641  124638  124644       4  124641  124638
  124647       4  124632  124626  124635       4  124629  124626  124632       4
  124629  124626  124635       4  124623  124620  124626      43  124623  124620
  124638      43  124620  124626  124629      45  124620  124626  124632      45
  124620  124626  124635      45  124620  124638  124641      45  124620  124638
  124644      45  124620  124638  124647      45  124617  124614  124620      46
  124617  124614  124650      26  124614  124620  124623      47  124611  124608
  124614      29  124608  124614  124617      30  124680  124686  124689       2
  124674  124668  124677       4  124671  124668  124674       4  124671  124668
  124677       4  124665  124662  124668      54  124665  124662  124680      26
  124662  124668  124671       8  124662  124668  124674       8  124662  124668
  124677       8  124659  124656  124662      29  124656  124662  124665      30
  124722  124728  124731       2  124716  124713  124719      80  124707  124713
  124716       2  124707  124713  124719       2  124704  124698  124707      81
  124701  124698  124704      35  124701  124698  124707      81  124695  124692
  124698      38  124695  124692  124722      26  124692  124698  124701      39
  124692  124698  124704      39  124689  124686  124692      29  124686  124692
  124695      30  124764  124770  124773       2  124758  124755  124761      80
  124749  124755  124758       2  124749  124755  124761       2  124746  124740
  124749      81  124743  124740  124746      35  124743  124740  124749      81
  124737  124734  124740      38  124737  124734  124764      26  124734  124740
  124743      39  124734  124740  124746      39  124731  124728  124734      29
  124728  124734  124737      30  124806  124812  124815       2  124794  124788
  124797       4  124791  124788  124794       4  124791  124788  124797       4
  124785  124782  124788      86  124785  124782  124800      87  124782  124788
  124791      45  124782  124788  124794      45  124782  124788  124797      45
  124782  124800  124803      88  124779  124776  124782      46  124779  124776
  124806      26  124776  124782  124785      89  124773  124770  124776      29
  124770  124776  124779      30  124848  124854  124857       2  124842  124839
  124845      80  124833  124839  124842       2  124833  124839  124845       2
  124830  124824  124833      81  124827  124824  124830      35  124827  124824
  124833      81  124821  124818  124824      38  124821  124818  124848      26
  124818  124824  124827      39  124818  124824  124830      39  124815  124812
  124818      29  124812  124818  124821      30  124893  124899  124902       2
  124881  124875  124884      34  124878  124875  124881      35  124878  124875
  124884      34  124872  124866  124875      76  124869  124866  124872      35
  124869  124866  124875      76  124866  124875  124878      76  124866  124875
  124881      76  124863  124860  124866      38  124863  124860  124893      26
  124860  124866  124869      39  124860  124866  124872      39  124857  124854
  124860      29  124854  124860  124863      30  124938  124944  124947       2
  124926  124920  124929      34  124923  124920  124926      35  124923  124920
  124929      34  124917  124911  124920      76  124914  124911  124917      35
  124914  124911  124920      76  124911  124920  124923      76  124911  124920
  124926      76  124908  124905  124911      38  124908  124905  124938      26
  124905  124911  124914      39  124905  124911  124917      39  124902  124899
  124905      29  124899  124905  124908      30  124968  124974  124977       2
  124962  124956  124965       4  124959  124956  124962       4  124959  124956
  124965       4  124953  124950  124956      54  124953  124950  124968      26
  124950  124956  124959       8  124950  124956  124962       8  124950  124956
  124965       8  124947  124944  124950      29  124944  124950  124953      30
  124989  124995  124998       2  124986  124980  124989      26  124983  124980
  124986      57  124983  124980  124989      26  124977  124974  124980      29
  124974  124980  124983      30  124974  124980  124986      30  125025  125031
  125034       2  125013  125007  125016      34  125010  125007  125013      35
  125010  125007  125016      34  125004  125001  125007      38  125004  125001
  125025      26  125001  125007  125010      39  125001  125007  125013      39
  124998  124995  125001      29  124995  125001  125004      30  125046  125052
  125055       2  125043  125037  125046      26  125040  125037  125043      57
  125040  125037  125046      26  125034  125031  125037      29  125031  125037
  125040      30  125031  125037  125043      30  125088  125094  125097       2
  125076  125070  125079       4  125073  125070  125076       4  125073  125070
  125079       4  125067  125064  125070      86  125067  125064  125082      87
  125064  125070  125073      45  125064  125070  125076      45  125064  125070
  125079      45  125064  125082  125085      88  125061  125058  125064      46
  125061  125058  125088      26  125058  125064  125067      89  125055  125052
  125058      29  125052  125058  125061      30  125130  125136  125139       2
  125118  125112  125121       4  125115  125112  125118       4  125115  125112
  125121       4  125109  125106  125112      86  125109  125106  125124      87
  125106  125112  125115      45  125106  125112  125118      45  125106  125112
  125121      45  125106  125124  125127      88  125103  125100  125106      46
  125103  125100  125130      26  125100  125106  125109      89  125097  125094
  125100      29  125094  125100  125103      30  125172  125178  125181       2
  125160  125154  125163       4  125157  125154  125160       4  125157  125154
  125163       4  125151  125148  125154      86  125151  125148  125166      87
  125148  125154  125157      45  125148  125154  125160      45  125148  125154
  125163      45  125148  125166  125169      88  125145  125142  125148      46
  125145  125142  125172      26  125142  125148  125151      89  125139  125136
  125142      29  125136  125142  125145      30  125202  125208  125211       2
  125196  125190  125199       4  125193  125190  125196       4  125193  125190
  125199       4  125187  125184  125190      54  125187  125184  125202      26
  125184  125190  125193       8  125184  125190  125196       8  125184  125190
  125199       8  125181  125178  125184      29  125178  125184  125187      30
  125244  125250  125253       2  125232  125226  125235       4  125229  125226
  125232       4  125229  125226  125235       4  125223  125220  125226      86
  125223  125220  125238      87  125220  125226  125229      45  125220  125226
  125232      45  125220  125226  125235      45  125220  125238  125241      88
  125217  125214  125220      46  125217  125214  125244      26  125214  125220
  125223      89  125211  125208  125214      29  125208  125214  125217      30
  125292  125298  125301       2  125286  125280  125289       4  125283  125280
  125286       4  125283  125280  125289       4  125274  125268  125277       4
  125271  125268  125274       4  125271  125268  125277       4  125265  125262
  125268      43  125265  125262  125280      43  125262  125268  125271      45
  125262  125268  125274      45  125262  125268  125277      45  125262  125280
  125283      45  125262  125280  125286      45  125262  125280  125289      45
  125259  125256  125262      46  125259  125256  125292      26  125256  125262
  125265      47  125253  125250  125256      29  125250  125256  125259      30
  125349  125355  125358       2  125343  125337  125346       4  125340  125337
  125343       4  125340  125337  125346       4  125331  125325  125334       4
  125328  125325  125331       4  125328  125325  125334       4  125322  125319
  125325      43  125322  125319  125337      43  125319  125325  125328      45
  125319  125325  125331      45  125319  125325  125334      45  125319  125337
  125340      45  125319  125337  125343      45  125319  125337  125346      45
  125316  125310  125319      67  125313  125310  125316      35  125313  125310
  125319      67  125310  125319  125322      68  125307  125304  125310      38
  125307  125304  125349      26  125304  125310  125313      39  125304  125310
  125316      39  125301  125298  125304      29  125298  125304  125307      30
  125379  125385  125388       2  125373  125367  125376       4  125370  125367
  125373       4  125370  125367  125376       4  125364  125361  125367      54
  125364  125361  125379      26  125361  125367  125370       8  125361  125367
  125373       8  125361  125367  125376       8  125358  125355  125361      29
  125355  125361  125364      30  125451  125457  125460       2  125445  125442
  125448      58  125436  125433  125439      58  125430  125433  125436      60
  125430  125433  125439      60  125430  125442  125445      60  125430  125442
  125448      60  125427  125424  125430      60  125421  125415  125424      61
  125418  125415  125421      62  125418  125415  125424      61  125415  125424
  125427      63  125412  125406  125415      19  125409  125406  125412      20
  125409  125406  125415      19  125406  125415  125418      65  125406  125415
  125421      65  125403  125397  125406      19  125400  125397  125403      20
  125400  125397  125406      19  125397  125406  125409      19  125397  125406
  125412      19  125394  125391  125397      25  125394  125391  125451      26
  125391  125397  125400      27  125391  125397  125403      27  125388  125385
  125391      29  125385  125391  125394      30  125484  125490  125493       2
  125475  125469  125478     104  125472  125469  125475      74  125472  125469
  125478     104  125469  125478  125481     105  125466  125463  125469      38
  125466  125463  125484      26  125463  125469  125472     106  125463  125469
  125475     106  125460  125457  125463      29  125457  125463  125466      30
  125541  125547  125550       2  125535  125529  125538       4  125532  125529
  125535       4  125532  125529  125538       4  125526  125520  125529      99
  125523  125520  125526      35  125523  125520  125529      99  125520  125529
  125532     100  125520  125529  125535     100  125520  125529  125538     100
  125514  125508  125517       4  125511  125508  125514       4  125511  125508
  125517       4  125505  125502  125508      43  125505  125502  125520      68
  125502  125508  125511      45  125502  125508  125514      45  125502  125508
  125517      45  125502  125520  125523      67  125502  125520  125526      67
  125499  125496  125502      46  125499  125496  125541      26  125496  125502
  125505      47  125493  125490  125496      29  125490  125496  125499      30
  125571  125577  125580       2  125565  125559  125568       4  125562  125559
  125565       4  125562  125559  125568       4  125556  125553  125559      54
  125556  125553  125571      26  125553  125559  125562       8  125553  125559
  125565       8  125553  125559  125568       8  125550  125547  125553      29
  125547  125553  125556      30  125637  125643  125646       2  125631  125625
  125634      12  125628  125625  125631      12  125628  125625  125634      12
  125622  125616  125625      16  125619  125616  125622      17  125619  125616
  125625      16  125616  125625  125628      18  125616  125625  125631      18
  125616  125625  125634      18  125613  125607  125616      19  125610  125607
  125613      20  125610  125607  125616      19  125607  125616  125619      21
  125607  125616  125622      21  125604  125598  125607      19  125601  125598
  125604      20  125601  125598  125607      19  125598  125607  125610      19
  125598  125607  125613      19  125595  125589  125598      19  125592  125589
  125595      20  125592  125589  125598      19  125589  125598  125601      19
  125589  125598  125604      19  125586  125583  125589      25  125586  125583
  125637      26  125583  125589  125592      27  125583  125589  125595      27
  125580  125577  125583      29  125577  125583  125586      30  125682  125688
  125691       2  125670  125664  125673      34  125667  125664  125670      35
  125667  125664  125673      34  125661  125655  125664      76  125658  125655
  125661      35  125658  125655  125664      76  125655  125664  125667      76
  125655  125664  125670      76  125652  125649  125655      38  125652  125649
  125682      26  125649  125655  125658      39  125649  125655  125661      39
  125646  125643  125649      29  125643  125649  125652      30  125703  125709
  125712       2  125700  125694  125703      26  125697  125694  125700      57
  125697  125694  125703      26  125691  125688  125694      29  125688  125694
  125697      30  125688  125694  125700      30  125763  125769  125772       2
  125754  125751  125757      50  125751  125757  125760      50  125748  125745
  125751      50  125745  125751  125754      50  125742  125739  125745      50
  125739  125745  125748      50  125736  125733  125739      50  125733  125739
  125742      50  125730  125733  125736      50  125730  125757  125760      50
  125727  125721  125730      52  125724  125721  125727       4  125724  125721
  125730      52  125718  125715  125721      54  125718  125715  125763      26
  125715  125721  125724       8  125715  125721  125727       8  125712  125709
  125715      29  125709  125715  125718      30  125808  125814  125817       2
  125796  125790  125799      34  125793  125790  125796      35  125793  125790
  125799      34  125787  125781  125790      76  125784  125781  125787      35
  125784  125781  125790      76  125781  125790  125793      76  125781  125790
  125796      76  125778  125775  125781      38  125778  125775  125808      26
  125775  125781  125784      39  125775  125781  125787      39  125772  125769
  125775      29  125769  125775  125778      30  125874  125880  125883       2
  125868  125862  125871      12  125865  125862  125868      12  125865  125862
  125871      12  125859  125853  125862      16  125856  125853  125859      17
  125856  125853  125862      16  125853  125862  125865      18  125853  125862
  125868      18  125853  125862  125871      18  125850  125844  125853      19
  125847  125844  125850      20  125847  125844  125853      19  125844  125853
  125856      21  125844  125853  125859      21  125841  125835  125844      19
  125838  125835  125841      20  125838  125835  125844      19  125835  125844
  125847      19  125835  125844  125850      19  125832  125826  125835      19
  125829  125826  125832      20  125829  125826  125835      19  125826  125835
  125838      19  125826  125835  125841      19  125823  125820  125826      25
  125823  125820  125874      26  125820  125826  125829      27  125820  125826
  125832      27  125817  125814  125820      29  125814  125820  125823      30
  125931  125937  125940       2  125925  125919  125928       4  125922  125919
  125925       4  125922  125919  125928       4  125916  125910  125919      99
  125913  125910  125916      35  125913  125910  125919      99  125910  125919
  125922     100  125910  125919  125925     100  125910  125919  125928     100
  125904  125898  125907       4  125901  125898  125904       4  125901  125898
  125907       4  125895  125892  125898      43  125895  125892  125910      68
  125892  125898  125901      45  125892  125898  125904      45  125892  125898
  125907      45  125892  125910  125913      67  125892  125910  125916      67
  125889  125886  125892      46  125889  125886  125931      26  125886  125892
  125895      47  125883  125880  125886      29  125880  125886  125889      30
  125964  125970  125973       2  125955  125949  125958     104  125952  125949
  125955      74  125952  125949  125958     104  125949  125958  125961     105
  125946  125943  125949      38  125946  125943  125964      26  125943  125949
  125952     106  125943  125949  125955     106  125940  125937  125943      29
  125937  125943  125946      30  126030  126036  126039       2  126024  126018
  126027      12  126021  126018  126024      12  126021  126018  126027      12
  126015  126009  126018      16  126012  126009  126015      17  126012  126009
  126018      16  126009  126018  126021      18  126009  126018  126024      18
  126009  126018  126027      18  126006  126000  126009      19  126003  126000
  126006      20  126003  126000  126009      19  126000  126009  126012      21
  126000  126009  126015      21  125997  125991  126000      19  125994  125991
  125997      20  125994  125991  126000      19  125991  126000  126003      19
  125991  126000  126006      19  125988  125982  125991      19  125985  125982
  125988      20  125985  125982  125991      19  125982  125991  125994      19
  125982  125991  125997      19  125979  125976  125982      25  125979  125976
  126030      26  125976  125982  125985      27  125976  125982  125988      27
  125973  125970  125976      29  125970  125976  125979      30  126051  126057
  126060       2  126048  126042  126051      26  126045  126042  126048      57
  126045  126042  126051      26  126039  126036  126042      29  126036  126042
  126045      30  126036  126042  126048      30  126081  126087  126090       2
  126075  126069  126078       4  126072  126069  126075       4  126072  126069
  126078       4  126066  126063  126069      54  126066  126063  126081      26
  126063  126069  126072       8  126063  126069  126075       8  126063  126069
  126078       8  126060  126057  126063      29  126057  126063  126066      30
  126117  126114  126120      80  126108  126114  126117       2  126108  126114
  126120       2  126105  126099  126108      81  126102  126099  126105      35
  126102  126099  126108      81  126096  126093  126099      38  126096  126093
  126123      26  126093  126099  126102      39  126093  126099  126105      39
  126090  126087  126093      29  126087  126093  126096      30  126165  126171
  126174       2  126162  126159  126165      26  126156  126150  126159       8
  126153  126150  126156       4  126153  126150  126159       8  126150  126159
  126162      54  126147  126141  126150      92  126144  126141  126147       4
  126144  126141  126150      92  126141  126150  126153      92  126141  126150
  126156      92  126138  126132  126141      94  126135  126132  126138      71
  126135  126132  126141      94  126132  126141  126144      92  126132  126141
  126147      92  126129  126132  126135      97  126129  126132  126138      97
  126129  126159  126162      30  126213  126219  126222       2  126207  126201
  126210       4  126204  126201  126207       4  126204  126201  126210       4
  126195  126189  126198       4  126192  126189  126195       4  126192  126189
  126198       4  126186  126183  126189      43  126186  126183  126201      43
  126183  126189  126192      45  126183  126189  126195      45  126183  126189
  126198      45  126183  126201  126204      45  126183  126201  126207      45
  126183  126201  126210      45  126180  126177  126183      46  126180  126177
  126213      26  126177  126183  126186      47  126174  126171  126177      29
  126171  126177  126180      30  126258  126264  126267       2  126246  126240
  126249      34  126243  126240  126246      35  126243  126240  126249      34
  126237  126231  126240      76  126234  126231  126237      35  126234  126231
  126240      76  126231  126240  126243      76  126231  126240  126246      76
  126228  126225  126231      38  126228  126225  126258      26  126225  126231
  126234      39  126225  126231  126237      39  126222  126219  126225      29
  126219  126225  126228      30  126315  126321  126324       2  126309  126303
  126312       4  126306  126303  126309       4  126306  126303  126312       4
  126300  126294  126303      99  126297  126294  126300      35  126297  126294
  126303      99  126294  126303  126306     100  126294  126303  126309     100
  126294  126303  126312     100  126288  126282  126291       4  126285  126282
  126288       4  126285  126282  126291       4  126279  126276  126282      43
  126279  126276  126294      68  126276  126282  126285      45  126276  126282
  126288      45  126276  126282  126291      45  126276  126294  126297      67
  126276  126294  126300      67  126273  126270  126276      46  126273  126270
  126315      26  126270  126276  126279      47  126267  126264  126270      29
  126264  126270  126273      30  126387  126393  126396       2  126381  126378
  126384      58  126372  126369  126375      58  126366  126369  126372      60
  126366  126369  126375      60  126366  126378  126381      60  126366  126378
  126384      60  126363  126360  126366      60  126357  126351  126360      61
  126354  126351  126357      62  126354  126351  126360      61  126351  126360
  126363      63  126348  126342  126351      19  126345  126342  126348      20
  126345  126342  126351      19  126342  126351  126354      65  126342  126351
  126357      65  126339  126333  126342      19  126336  126333  126339      20
  126336  126333  126342      19  126333  126342  126345      19  126333  126342
  126348      19  126330  126327  126333      25  126330  126327  126387      26
  126327  126333  126336      27  126327  126333  126339      27  126324  126321
  126327      29  126321  126327  126330      30  126459  126465  126468       2
  126453  126450  126456      58  126444  126441  126447      58  126438  126441
  126444      60  126438  126441  126447      60  126438  126450  126453      60
  126438  126450  126456      60  126435  126432  126438      60  126429  126423
  126432      61  126426  126423  126429      62  126426  126423  126432      61
  126423  126432  126435      63  126420  126414  126423      19  126417  126414
  126420      20  126417  126414  126423      19  126414  126423  126426      65
  126414  126423  126429      65  126411  126405  126414      19  126408  126405
  126411      20  126408  126405  126414      19  126405  126414  126417      19
  126405  126414  126420      19  126402  126399  126405      25  126402  126399
  126459      26  126399  126405  126408      27  126399  126405  126411      27
  126396  126393  126399      29  126393  126399  126402      30  126480  126486
  126489       2  126477  126471  126480      26  126474  126471  126477      57
  126474  126471  126480      26  126468  126465  126471      29  126465  126471
  126474      30  126465  126471  126477      30  126528  126534  126537       2
  126522  126516  126525       4  126519  126516  126522       4  126519  126516
  126525       4  126510  126504  126513       4  126507  126504  126510       4
  126507  126504  126513       4  126501  126498  126504      43  126501  126498
  126516      43  126498  126504  126507      45  126498  126504  126510      45
  126498  126504  126513      45  126498  126516  126519      45  126498  126516
  126522      45  126498  126516  126525      45  126495  126492  126498      46
  126495  126492  126528      26  126492  126498  126501      47  126489  126486
  126492      29  126486  126492  126495      30  126579  126585  126588       2
  126573  126567  126576      71  126570  126567  126573      71  126570  126567
  126576      71  126564  126567  126570      72  126564  126567  126573      72
  126564  126567  126576      72  126561  126555  126564      73  126558  126555
  126561      74  126558  126555  126564      73  126552  126546  126555      76
  126549  126546  126552      35  126549  126546  126555      76  126546  126555
  126558      77  126546  126555  126561      77  126543  126540  126546      38
  126543  126540  126579      26  126540  126546  126549      39  126540  126546
  126552      39  126537  126534  126540      29  126534  126540  126543      30
  126636  126642  126645       2  126630  126624  126633       4  126627  126624
  126630       4  126627  126624  126633       4  126618  126612  126621       4
  126615  126612  126618       4  126615  126612  126621       4  126609  126606
  126612      43  126609  126606  126624      43  126606  126612  126615      45
  126606  126612  126618      45  126606  126612  126621      45  126606  126624
  126627      45  126606  126624  126630      45  126606  126624  126633      45
  126603  126597  126606      67  126600  126597  126603      35  126600  126597
  126606      67  126597  126606  126609      68  126594  126591  126597      38
  126594  126591  126636      26  126591  126597  126600      39  126591  126597
  126603      39  126588  126585  126591      29  126585  126591  126594      30
  126666  126672  126675       2  126660  126654  126663       4  126657  126654
  126660       4  126657  126654  126663       4  126651  126648  126654      54
  126651  126648  126666      26  126648  126654  126657       8  126648  126654
  126660       8  126648  126654  126663       8  126645  126642  126648      29
  126642  126648  126651      30  126714  126720  126723       2  126708  126702
  126711       4  126705  126702  126708       4  126705  126702  126711       4
  126696  126690  126699       4  126693  126690  126696       4  126693  126690
  126699       4  126687  126684  126690      43  126687  126684  126702      43
  126684  126690  126693      45  126684  126690  126696      45  126684  126690
  126699      45  126684  126702  126705      45  126684  126702  126708      45
  126684  126702  126711      45  126681  126678  126684      46  126681  126678
  126714      26  126678  126684  126687      47  126675  126672  126678      29
  126672  126678  126681      30  126750  126756  126759       2  126738  126732
  126741      34  126735  126732  126738      35  126735  126732  126741      34
  126729  126726  126732      38  126729  126726  126750      26  126726  126732
  126735      39  126726  126732  126738      39  126723  126720  126726      29
  126720  126726  126729      30  126780  126786  126789       2  126774  126768
  126777       4  126771  126768  126774       4  126771  126768  126777       4
  126765  126762  126768      54  126765  126762  126780      26  126762  126768
  126771       8  126762  126768  126774       8  126762  126768  126777       8
  126759  126756  126762      29  126756  126762  126765      30  126828  126834
  126837       2  126822  126816  126825       4  126819  126816  126822       4
  126819  126816  126825       4  126810  126804  126813       4  126807  126804
  126810       4  126807  126804  126813       4  126801  126798  126804      43
  126801  126798  126816      43  126798  126804  126807      45  126798  126804
  126810      45  126798  126804  126813      45  126798  126816  126819      45
  126798  126816  126822      45  126798  126816  126825      45  126795  126792
  126798      46  126795  126792  126828      26  126792  126798  126801      47
  126789  126786  126792      29  126786  126792  126795      30  126885  126891
  126894       2  126879  126873  126882       4  126876  126873  126879       4
  126876  126873  126882       4  126870  126864  126873      99  126867  126864
  126870      35  126867  126864  126873      99  126864  126873  126876     100
  126864  126873  126879     100  126864  126873  126882     100  126858  126852
  126861       4  126855  126852  126858       4  126855  126852  126861       4
  126849  126846  126852      43  126849  126846  126864      68  126846  126852
  126855      45  126846  126852  126858      45  126846  126852  126861      45
  126846  126864  126867      67  126846  126864  126870      67  126843  126840
  126846      46  126843  126840  126885      26  126840  126846  126849      47
  126837  126834  126840      29  126834  126840  126843      30  126915  126921
  126924       2  126909  126903  126912       4  126906  126903  126909       4
  126906  126903  126912       4  126900  126897  126903      54  126900  126897
  126915      26  126897  126903  126906       8  126897  126903  126909       8
  126897  126903  126912       8  126894  126891  126897      29  126891  126897
  126900      30  126960  126966  126969       2  126948  126942  126951      34
  126945  126942  126948      35  126945  126942  126951      34  126939  126933
  126942      76  126936  126933  126939      35  126936  126933  126942      76
  126933  126942  126945      76  126933  126942  126948      76  126930  126927
  126933      38  126930  126927  126960      26  126927  126933  126936      39
  126927  126933  126939      39  126924  126921  126927      29  126921  126927
  126930      30  127017  127023  127026       2  127011  127005  127014       4
  127008  127005  127011       4  127008  127005  127014       4  126999  126993
  127002       4  126996  126993  126999       4  126996  126993  127002       4
  126990  126987  126993      43  126990  126987  127005      43  126987  126993
  126996      45  126987  126993  126999      45  126987  126993  127002      45
  126987  127005  127008      45  126987  127005  127011      45  126987  127005
  127014      45  126984  126978  126987      67  126981  126978  126984      35
  126981  126978  126987      67  126978  126987  126990      68  126975  126972
  126978      38  126975  126972  127017      26  126972  126978  126981      39
  126972  126978  126984      39  126969  126966  126972      29  126966  126972
  126975      30  127083  127089  127092       2  127077  127071  127080      12
  127074  127071  127077      12  127074  127071  127080      12  127068  127062
  127071      16  127065  127062  127068      17  127065  127062  127071      16
  127062  127071  127074      18  127062  127071  127077      18  127062  127071
  127080      18  127059  127053  127062      19  127056  127053  127059      20
  127056  127053  127062      19  127053  127062  127065      21  127053  127062
  127068      21  127050  127044  127053      19  127047  127044  127050      20
  127047  127044  127053      19  127044  127053  127056      19  127044  127053
  127059      19  127041  127035  127044      19  127038  127035  127041      20
  127038  127035  127044      19  127035  127044  127047      19  127035  127044
  127050      19  127032  127029  127035      25  127032  127029  127083      26
  127029  127035  127038      27  127029  127035  127041      27  127026  127023
  127029      29  127023  127029  127032      30  127149  127155  127158       2
  127143  127137  127146      12  127140  127137  127143      12  127140  127137
  127146      12  127134  127128  127137      16  127131  127128  127134      17
  127131  127128  127137      16  127128  127137  127140      18  127128  127137
  127143      18  127128  127137  127146      18  127125  127119  127128      19
  127122  127119  127125      20  127122  127119  127128      19  127119  127128
  127131      21  127119  127128  127134      21  127116  127110  127119      19
  127113  127110  127116      20  127113  127110  127119      19  127110  127119
  127122      19  127110  127119  127125      19  127107  127101  127110      19
  127104  127101  127107      20  127104  127101  127110      19  127101  127110
  127113      19  127101  127110  127116      19  127098  127095  127101      25
  127098  127095  127149      26  127095  127101  127104      27  127095  127101
  127107      27  127092  127089  127095      29  127089  127095  127098      30
  127200  127206  127209       2  127194  127191  127197      80  127185  127191
  127194       2  127185  127191  127197       2  127182  127176  127185      81
  127179  127176  127182      35  127179  127176  127185      81  127173  127167
  127176      76  127170  127167  127173      35  127170  127167  127176      76
  127167  127176  127179      76  127167  127176  127182      76  127164  127161
  127167      38  127164  127161  127200      26  127161  127167  127170      39
  127161  127167  127173      39  127158  127155  127161      29  127155  127161
  127164      30  127233  127239  127242       2  127224  127218  127227     104
  127221  127218  127224      74  127221  127218  127227     104  127218  127227
  127230     105  127215  127212  127218      38  127215  127212  127233      26
  127212  127218  127221     106  127212  127218  127224     106  127209  127206
  127212      29  127206  127212  127215      30  127293  127287  127296      12
  127290  127287  127293      12  127290  127287  127296      12  127284  127278
  127287      16  127281  127278  127284      17  127281  127278  127287      16
  127278  127287  127290      18  127278  127287  127293      18  127278  127287
  127296      18  127275  127269  127278      19  127272  127269  127275      20
  127272  127269  127278      19  127269  127278  127281      21  127269  127278
  127284      21  127266  127260  127269      19  127263  127260  127266      20
  127263  127260  127269      19  127260  127269  127272      19  127260  127269
  127275      19  127257  127251  127260      19  127254  127251  127257      20
  127254  127251  127260      19  127251  127260  127263      19  127251  127260
  127266      19  127248  127245  127251      25  127248  127245  127299      26
  127245  127251  127254      27  127245  127251  127257      27  127242  127239
  127245      29  127239  127245  127248      30  127341  127347  127350       2
  127338  127335  127341      26  127332  127326  127335       8  127329  127326
  127332       4  127329  127326  127335       8  127326  127335  127338      54
  127323  127317  127326      92  127320  127317  127323       4  127320  127317
  127326      92  127317  127326  127329      92  127317  127326  127332      92
  127314  127308  127317      94  127311  127308  127314      71  127311  127308
  127317      94  127308  127317  127320      92  127308  127317  127323      92
  127305  127308  127311      97  127305  127308  127314      97  127305  127335
  127338      30  127389  127395  127398       2  127383  127377  127386       4
  127380  127377  127383       4  127380  127377  127386       4  127371  127365
  127374       4  127368  127365  127371       4  127368  127365  127374       4
  127362  127359  127365      43  127362  127359  127377      43  127359  127365
  127368      45  127359  127365  127371      45  127359  127365  127374      45
  127359  127377  127380      45  127359  127377  127383      45  127359  127377
  127386      45  127356  127353  127359      46  127356  127353  127389      26
  127353  127359  127362      47  127350  127347  127353      29  127347  127353
  127356      30  127431  127437  127440       2  127419  127413  127422       4
  127416  127413  127419       4  127416  127413  127422       4  127410  127407
  127413      86  127410  127407  127425      87  127407  127413  127416      45
  127407  127413  127419      45  127407  127413  127422      45  127407  127425
  127428      88  127404  127401  127407      46  127404  127401  127431      26
  127401  127407  127410      89  127398  127395  127401      29  127395  127401
  127404      30  127461  127455  127464       4  127458  127455  127461       4
  127458  127455  127464       4  127452  127449  127455      86  127452  127449
  127467      87  127449  127455  127458      45  127449  127455  127461      45
  127449  127455  127464      45  127449  127467  127470      88  127446  127443
  127449      46  127446  127443  127473      26  127443  127449  127452      89
  127440  127437  127443      29  127437  127443  127446      30  127515  127521
  127524       2  127512  127509  127515      26  127506  127500  127509       8
  127503  127500  127506       4  127503  127500  127509       8  127500  127509
  127512      54  127497  127491  127500      92  127494  127491  127497       4
  127494  127491  127500      92  127491  127500  127503      92  127491  127500
  127506      92  127488  127482  127491      94  127485  127482  127488      71
  127485  127482  127491      94  127482  127491  127494      92  127482  127491
  127497      92  127479  127482  127485      97  127479  127482  127488      97
  127479  127509  127512      30  127560  127566  127569       2  127548  127542
  127551      34  127545  127542  127548      35  127545  127542  127551      34
  127539  127533  127542      76  127536  127533  127539      35  127536  127533
  127542      76  127533  127542  127545      76  127533  127542  127548      76
  127530  127527  127533      38  127530  127527  127560      26  127527  127533
  127536      39  127527  127533  127539      39  127524  127521  127527      29
  127521  127527  127530      30  127605  127611  127614       2  127593  127587
  127596      34  127590  127587  127593      35  127590  127587  127596      34
  127584  127578  127587      76  127581  127578  127584      35  127581  127578
  127587      76  127578  127587  127590      76  127578  127587  127593      76
  127575  127572  127578      38  127575  127572  127605      26  127572  127578
  127581      39  127572  127578  127584      39  127569  127566  127572      29
  127566  127572  127575      30  127662  127668  127671       2  127656  127650
  127659       4  127653  127650  127656       4  127653  127650  127659       4
  127647  127641  127650      99  127644  127641  127647      35  127644  127641
  127650      99  127641  127650  127653     100  127641  127650  127656     100
  127641  127650  127659     100  127635  127629  127638       4  127632  127629
  127635       4  127632  127629  127638       4  127626  127623  127629      43
  127626  127623  127641      68  127623  127629  127632      45  127623  127629
  127635      45  127623  127629  127638      45  127623  127641  127644      67
  127623  127641  127647      67  127620  127617  127623      46  127620  127617
  127662      26  127617  127623  127626      47  127614  127611  127617      29
  127611  127617  127620      30  127692  127698  127701       2  127686  127680
  127689       4  127683  127680  127686       4  127683  127680  127689       4
  127677  127674  127680      54  127677  127674  127692      26  127674  127680
  127683       8  127674  127680  127686       8  127674  127680  127689       8
  127671  127668  127674      29  127668  127674  127677      30  127743  127749
  127752       2  127737  127734  127740      80  127728  127734  127737       2
  127728  127734  127740       2  127725  127719  127728      81  127722  127719
  127725      35  127722  127719  127728      81  127716  127710  127719      76
  127713  127710  127716      35  127713  127710  127719      76  127710  127719
  127722      76  127710  127719  127725      76  127707  127704  127710      38
  127707  127704  127743      26  127704  127710  127713      39  127704  127710
  127716      39  127701  127698  127704      29  127698  127704  127707      30
  127791  127797  127800       2  127785  127779  127788       4  127782  127779
  127785       4  127782  127779  127788       4  127773  127767  127776       4
  127770  127767  127773       4  127770  127767  127776       4  127764  127761
  127767      43  127764  127761  127779      43  127761  127767  127770      45
  127761  127767  127773      45  127761  127767  127776      45  127761  127779
  127782      45  127761  127779  127785      45  127761  127779  127788      45
  127758  127755  127761      46  127758  127755  127791      26  127755  127761
  127764      47  127752  127749  127755      29  127749  127755  127758      30
  127821  127827  127830       2  127815  127809  127818       4  127812  127809
  127815       4  127812  127809  127818       4  127806  127803  127809      54
  127806  127803  127821      26  127803  127809  127812       8  127803  127809
  127815       8  127803  127809  127818       8  127800  127797  127803      29
  127797  127803  127806      30  127863  127869  127872       2  127851  127845
  127854       4  127848  127845  127851       4  127848  127845  127854       4
  127842  127839  127845      86  127842  127839  127857      87  127839  127845
  127848      45  127839  127845  127851      45  127839  127845  127854      45
  127839  127857  127860      88  127836  127833  127839      46  127836  127833
  127863      26  127833  127839  127842      89  127830  127827  127833      29
  127827  127833  127836      30  127920  127926  127929       2  127914  127908
  127917       4  127911  127908  127914       4  127911  127908  127917       4
  127905  127899  127908      99  127902  127899  127905      35  127902  127899
  127908      99  127899  127908  127911     100  127899  127908  127914     100
  127899  127908  127917     100  127893  127887  127896       4  127890  127887
  127893       4  127890  127887  127896       4  127884  127881  127887      43
  127884  127881  127899      68  127881  127887  127890      45  127881  127887
  127893      45  127881  127887  127896      45  127881  127899  127902      67
  127881  127899  127905      67  127878  127875  127881      46  127878  127875
  127920      26  127875  127881  127884      47  127872  127869  127875      29
  127869  127875  127878      30  127953  127959  127962       2  127944  127938
  127947     104  127941  127938  127944      74  127941  127938  127947     104
  127938  127947  127950     105  127935  127932  127938      38  127935  127932
  127953      26  127932  127938  127941     106  127932  127938  127944     106
  127929  127926  127932      29  127926  127932  127935      30  127983  127989
  127992       2  127977  127971  127980       4  127974  127971  127977       4
  127974  127971  127980       4  127968  127965  127971      54  127968  127965
  127983      26  127965  127971  127974       8  127965  127971  127977       8
  127965  127971  127980       8  127962  127959  127965      29  127959  127965
  127968      30  128025  128031  128034       2  128019  128016  128022      80
  128010  128016  128019       2  128010  128016  128022       2  128007  128001
  128010      81  128004  128001  128007      35  128004  128001  128010      81
  127998  127995  128001      38  127998  127995  128025      26  127995  128001
  128004      39  127995  128001  128007      39  127992  127989  127995      29
  127989  127995  127998      30  128046  128052  128055       2  128043  128037
  128046      26  128040  128037  128043      57  128040  128037  128046      26
  128034  128031  128037      29  128031  128037  128040      30  128031  128037
  128043      30  128082  128088  128091       2  128070  128064  128073      34
  128067  128064  128070      35  128067  128064  128073      34  128061  128058
  128064      38  128061  128058  128082      26  128058  128064  128067      39
  128058  128064  128070      39  128055  128052  128058      29  128052  128058
  128061      30  128148  128154  128157       2  128142  128136  128145      12
  128139  128136  128142      12  128139  128136  128145      12  128133  128127
  128136      16  128130  128127  128133      17  128130  128127  128136      16
  128127  128136  128139      18  128127  128136  128142      18  128127  128136
  128145      18  128124  128118  128127      19  128121  128118  128124      20
  128121  128118  128127      19  128118  128127  128130      21  128118  128127
  128133      21  128115  128109  128118      19  128112  128109  128115      20
  128112  128109  128118      19  128109  128118  128121      19  128109  128118
  128124      19  128106  128100  128109      19  128103  128100  128106      20
  128103  128100  128109      19  128100  128109  128112      19  128100  128109
  128115      19  128097  128094  128100      25  128097  128094  128148      26
  128094  128100  128103      27  128094  128100  128106      27  128091  128088
  128094      29  128088  128094  128097      30  128193  128199  128202       2
  128181  128175  128184      34  128178  128175  128181      35  128178  128175
  128184      34  128172  128166  128175      76  128169  128166  128172      35
  128169  128166  128175      76  128166  128175  128178      76  128166  128175
  128181      76  128163  128160  128166      38  128163  128160  128193      26
  128160  128166  128169      39  128160  128166  128172      39  128157  128154
  128160      29  128154  128160  128163      30  128250  128256  128259       2
  128244  128238  128247       4  128241  128238  128244       4  128241  128238
  128247       4  128235  128229  128238      99  128232  128229  128235      35
  128232  128229  128238      99  128229  128238  128241     100  128229  128238
  128244     100  128229  128238  128247     100  128223  128217  128226       4
  128220  128217  128223       4  128220  128217  128226       4  128214  128211
  128217      43  128214  128211  128229      68  128211  128217  128220      45
  128211  128217  128223      45  128211  128217  128226      45  128211  128229
  128232      67  128211  128229  128235      67  128208  128205  128211      46
  128208  128205  128250      26  128205  128211  128214      47  128202  128199
  128205      29  128199  128205  128208      30  128271  128277  128280       2
  128268  128262  128271      26  128265  128262  128268      57  128265  128262
  128271      26  128259  128256  128262      29  128256  128262  128265      30
  128256  128262  128268      30  128313  128319  128322       2  128307  128304
  128310      80  128298  128304  128307       2  128298  128304  128310       2
  128295  128289  128298      81  128292  128289  128295      35  128292  128289
  128298      81  128286  128283  128289      38  128286  128283  128313      26
  128283  128289  128292      39  128283  128289  128295      39  128280  128277
  128283      29  128277  128283  128286      30  128370  128376  128379       2
  128364  128358  128367       4  128361  128358  128364       4  128361  128358
  128367       4  128355  128349  128358      99  128352  128349  128355      35
  128352  128349  128358      99  128349  128358  128361     100  128349  128358
  128364     100  128349  128358  128367     100  128343  128337  128346       4
  128340  128337  128343       4  128340  128337  128346       4  128334  128331
  128337      43  128334  128331  128349      68  128331  128337  128340      45
  128331  128337  128343      45  128331  128337  128346      45  128331  128349
  128352      67  128331  128349  128355      67  128328  128325  128331      46
  128328  128325  128370      26  128325  128331  128334      47  128322  128319
  128325      29  128319  128325  128328      30  128427  128433  128436       2
  128421  128415  128424       4  128418  128415  128421       4  128418  128415
  128424       4  128412  128406  128415      99  128409  128406  128412      35
  128409  128406  128415      99  128406  128415  128418     100  128406  128415
  128421     100  128406  128415  128424     100  128400  128394  128403       4
  128397  128394  128400       4  128397  128394  128403       4  128391  128388
  128394      43  128391  128388  128406      68  128388  128394  128397      45
  128388  128394  128400      45  128388  128394  128403      45  128388  128406
  128409      67  128388  128406  128412      67  128385  128382  128388      46
  128385  128382  128427      26  128382  128388  128391      47  128379  128376
  128382      29  128376  128382  128385      30  128460  128466  128469       2
  128451  128445  128454     104  128448  128445  128451      74  128448  128445
  128454     104  128445  128454  128457     105  128442  128439  128445      38
  128442  128439  128460      26  128439  128445  128448     106  128439  128445
  128451     106  128436  128433  128439      29  128433  128439  128442      30
  128496  128502  128505       2  128484  128478  128487      34  128481  128478
  128484      35  128481  128478  128487      34  128475  128472  128478      38
  128475  128472  128496      26  128472  128478  128481      39  128472  128478
  128484      39  128469  128466  128472      29  128466  128472  128475      30
  128526  128532  128535       2  128520  128514  128523       4  128517  128514
  128520       4  128517  128514  128523       4  128511  128508  128514      54
  128511  128508  128526      26  128508  128514  128517       8  128508  128514
  128520       8  128508  128514  128523       8  128505  128502  128508      29
  128502  128508  128511      30  128577  128583  128586       2  128571  128565
  128574      71  128568  128565  128571      71  128568  128565  128574      71
  128562  128565  128568      72  128562  128565  128571      72  128562  128565
  128574      72  128559  128553  128562      73  128556  128553  128559      74
  128556  128553  128562      73  128550  128544  128553      76  128547  128544
  128550      35  128547  128544  128553      76  128544  128553  128556      77
  128544  128553  128559      77  128541  128538  128544      38  128541  128538
  128577      26  128538  128544  128547      39  128538  128544  128550      39
  128535  128532  128538      29  128532  128538  128541      30  128643  128649
  128652       2  128637  128631  128640      12  128634  128631  128637      12
  128634  128631  128640      12  128628  128622  128631      16  128625  128622
  128628      17  128625  128622  128631      16  128622  128631  128634      18
  128622  128631  128637      18  128622  128631  128640      18  128619  128613
  128622      19  128616  128613  128619      20  128616  128613  128622      19
  128613  128622  128625      21  128613  128622  128628      21  128610  128604
  128613      19  128607  128604  128610      20  128607  128604  128613      19
  128604  128613  128616      19  128604  128613  128619      19  128601  128595
  128604      19  128598  128595  128601      20  128598  128595  128604      19
  128595  128604  128607      19  128595  128604  128610      19  128592  128589
  128595      25  128592  128589  128643      26  128589  128595  128598      27
  128589  128595  128601      27  128586  128583  128589      29  128583  128589
  128592      30  128709  128715  128718       2  128703  128697  128706      12
  128700  128697  128703      12  128700  128697  128706      12  128694  128688
  128697      16  128691  128688  128694      17  128691  128688  128697      16
  128688  128697  128700      18  128688  128697  128703      18  128688  128697
  128706      18  128685  128679  128688      19  128682  128679  128685      20
  128682  128679  128688      19  128679  128688  128691      21  128679  128688
  128694      21  128676  128670  128679      19  128673  128670  128676      20
  128673  128670  128679      19  128670  128679  128682      19  128670  128679
  128685      19  128667  128661  128670      19  128664  128661  128667      20
  128664  128661  128670      19  128661  128670  128673      19  128661  128670
  128676      19  128658  128655  128661      25  128658  128655  128709      26
  128655  128661  128664      27  128655  128661  128667      27  128652  128649
  128655      29  128649  128655  128658      30  128757  128763  128766       2
  128751  128745  128754       4  128748  128745  128751       4  128748  128745
  128754       4  128739  128733  128742       4  128736  128733  128739       4
  128736  128733  128742       4  128730  128727  128733      43  128730  128727
  128745      43  128727  128733  128736      45  128727  128733  128739      45
  128727  128733  128742      45  128727  128745  128748      45  128727  128745
  128751      45  128727  128745  128754      45  128724  128721  128727      46
  128724  128721  128757      26  128721  128727  128730      47  128718  128715
  128721      29  128715  128721  128724      30  128778  128784  128787       2
  128775  128769  128778      26  128772  128769  128775      57  128772  128769
  128778      26  128766  128763  128769      29  128763  128769  128772      30
  128763  128769  128775      30  128850  128856  128859       2  128844  128841
  128847      58  128835  128832  128838      58  128829  128832  128835      60
  128829  128832  128838      60  128829  128841  128844      60  128829  128841
  128847      60  128826  128823  128829      60  128820  128814  128823      61
  128817  128814  128820      62  128817  128814  128823      61  128814  128823
  128826      63  128811  128805  128814      19  128808  128805  128811      20
  128808  128805  128814      19  128805  128814  128817      65  128805  128814
  128820      65  128802  128796  128805      19  128799  128796  128802      20
  128799  128796  128805      19  128796  128805  128808      19  128796  128805
  128811      19  128793  128790  128796      25  128793  128790  128850      26
  128790  128796  128799      27  128790  128796  128802      27  128787  128784
  128790      29  128784  128790  128793      30  128916  128922  128925       2
  128910  128904  128913      12  128907  128904  128910      12  128907  128904
  128913      12  128901  128895  128904      16  128898  128895  128901      17
  128898  128895  128904      16  128895  128904  128907      18  128895  128904
  128910      18  128895  128904  128913      18  128892  128886  128895      19
  128889  128886  128892      20  128889  128886  128895      19  128886  128895
  128898      21  128886  128895  128901      21  128883  128877  128886      19
  128880  128877  128883      20  128880  128877  128886      19  128877  128886
  128889      19  128877  128886  128892      19  128874  128868  128877      19
  128871  128868  128874      20  128871  128868  128877      19  128868  128877
  128880      19  128868  128877  128883      19  128865  128862  128868      25
  128865  128862  128916      26  128862  128868  128871      27  128862  128868
  128874      27  128859  128856  128862      29  128856  128862  128865      30
  128937  128943  128946       2  128934  128928  128937      26  128931  128928
  128934      57  128931  128928  128937      26  128925  128922  128928      29
  128922  128928  128931      30  128922  128928  128934      30  128985  128991
  128994       2  128979  128973  128982       4  128976  128973  128979       4
  128976  128973  128982       4  128967  128961  128970       4  128964  128961
  128967       4  128964  128961  128970       4  128958  128955  128961      43
  128958  128955  128973      43  128955  128961  128964      45  128955  128961
  128967      45  128955  128961  128970      45  128955  128973  128976      45
  128955  128973  128979      45  128955  128973  128982      45  128952  128949
  128955      46  128952  128949  128985      26  128949  128955  128958      47
  128946  128943  128949      29  128943  128949  128952      30  129042  129048
  129051       2  129036  129030  129039       4  129033  129030  129036       4
  129033  129030  129039       4  129027  129021  129030      99  129024  129021
  129027      35  129024  129021  129030      99  129021  129030  129033     100
  129021  129030  129036     100  129021  129030  129039     100  129015  129009
  129018       4  129012  129009  129015       4  129012  129009  129018       4
  129006  129003  129009      43  129006  129003  129021      68  129003  129009
  129012      45  129003  129009  129015      45  129003  129009  129018      45
  129003  129021  129024      67  129003  129021  129027      67  129000  128997
  129003      46  129000  128997  129042      26  128997  129003  129006      47
  128994  128991  128997      29  128991  128997  129000      30  129084  129090
  129093       2  129072  129066  129075       4  129069  129066  129072       4
  129069  129066  129075       4  129063  129060  129066      86  129063  129060
  129078      87  129060  129066  129069      45  129060  129066  129072      45
  129060  129066  129075      45  129060  129078  129081      88  129057  129054
  129060      46  129057  129054  129084      26  129054  129060  129063      89
  129051  129048  129054      29  129048  129054  129057      30  129132  129138
  129141       2  129126  129120  129129       4  129123  129120  129126       4
  129123  129120  129129       4  129114  129108  129117       4  129111  129108
  129114       4  129111  129108  129117       4  129105  129102  129108      43
  129105  129102  129120      43  129102  129108  129111      45  129102  129108
  129114      45  129102  129108  129117      45  129102  129120  129123      45
  129102  129120  129126      45  129102  129120  129129      45  129099  129096
  129102      46  129099  129096  129132      26  129096  129102  129105      47
  129093  129090  129096      29  129090  129096  129099      30  129198  129204
  129207       2  129192  129186  129195      12  129189  129186  129192      12
  129189  129186  129195      12  129183  129177  129186      16  129180  129177
  129183      17  129180  129177  129186      16  129177  129186  129189      18
  129177  129186  129192      18  129177  129186  129195      18  129174  129168
  129177      19  129171  129168  129174      20  129171  129168  129177      19
  129168  129177  129180      21  129168  129177  129183      21  129165  129159
  129168      19  129162  129159  129165      20  129162  129159  129168      19
  129159  129168  129171      19  129159  129168  129174      19  129156  129150
  129159      19  129153  129150  129156      20  129153  129150  129159      19
  129150  129159  129162      19  129150  129159  129165      19  129147  129144
  129150      25  129147  129144  129198      26  129144  129150  129153      27
  129144  129150  129156      27  129141  129138  129144      29  129138  129144
  129147      30  129234  129240  129243       2  129222  129216  129225      34
  129219  129216  129222      35  129219  129216  129225      34  129213  129210
  129216      38  129213  129210  129234      26  129210  129216  129219      39
  129210  129216  129222      39  129207  129204  129210      29  129204  129210
  129213      30  129255  129261  129264       2  129252  129246  129255      26
  129249  129246  129252      57  129249  129246  129255      26  129243  129240
  129246      29  129240  129246  129249      30  129240  129246  129252      30
  129321  129327  129330       2  129315  129309  129318      12  129312  129309
  129315      12  129312  129309  129318      12  129306  129300  129309      16
  129303  129300  129306      17  129303  129300  129309      16  129300  129309
  129312      18  129300  129309  129315      18  129300  129309  129318      18
  129297  129291  129300      19  129294  129291  129297      20  129294  129291
  129300      19  129291  129300  129303      21  129291  129300  129306      21
  129288  129282  129291      19  129285  129282  129288      20  129285  129282
  129291      19  129282  129291  129294      19  129282  129291  129297      19
  129279  129273  129282      19  129276  129273  129279      20  129276  129273
  129282      19  129273  129282  129285      19  129273  129282  129288      19
  129270  129267  129273      25  129270  129267  129321      26  129267  129273
  129276      27  129267  129273  129279      27  129264  129261  129267      29
  129261  129267  129270      30  129363  129369  129372       2  129351  129345
  129354       4  129348  129345  129351       4  129348  129345  129354       4
  129342  129339  129345      86  129342  129339  129357      87  129339  129345
  129348      45  129339  129345  129351      45  129339  129345  129354      45
  129339  129357  129360      88  129336  129333  129339      46  129336  129333
  129363      26  129333  129339  129342      89  129330  129327  129333      29
  129327  129333  129336      30  129420  129426  129429       2  129414  129408
  129417       4  129411  129408  129414       4  129411  129408  129417       4
  129402  129396  129405       4  129399  129396  129402       4  129399  129396
  129405       4  129393  129390  129396      43  129393  129390  129408      43
  129390  129396  129399      45  129390  129396  129402      45  129390  129396
  129405      45  129390  129408  129411      45  129390  129408  129414      45
  129390  129408  129417      45  129387  129381  129390      67  129384  129381
  129387      35  129384  129381  129390      67  129381  129390  129393      68
  129378  129375  129381      38  129378  129375  129420      26  129375  129381
  129384      39  129375  129381  129387      39  129372  129369  129375      29
  129369  129375  129378      30  129462  129468  129471       2  129456  129453
  129459      80  129447  129453  129456       2  129447  129453  129459       2
  129444  129438  129447      81  129441  129438  129444      35  129441  129438
  129447      81  129435  129432  129438      38  129435  129432  129462      26
  129432  129438  129441      39  129432  129438  129444      39  129429  129426
  129432      29  129426  129432  129435      30  129498  129504  129507       2
  129486  129480  129489      34  129483  129480  129486      35  129483  129480
  129489      34  129477  129474  129480      38  129477  129474  129498      26
  129474  129480  129483      39  129474  129480  129486      39  129471  129468
  129474      29  129468  129474  129477      30  129543  129549  129552       2
  129531  129525  129534      34  129528  129525  129531      35  129528  129525
  129534      34  129522  129516  129525      76  129519  129516  129522      35
  129519  129516  129525      76  129516  129525  129528      76  129516  129525
  129531      76  129513  129510  129516      38  129513  129510  129543      26
  129510  129516  129519      39  129510  129516  129522      39  129507  129504
  129510      29  129504  129510  129513      30  129600  129606  129609       2
  129594  129588  129597       4  129591  129588  129594       4  129591  129588
  129597       4  129582  129576  129585       4  129579  129576  129582       4
  129579  129576  129585       4  129573  129570  129576      43  129573  129570
  129588      43  129570  129576  129579      45  129570  129576  129582      45
  129570  129576  129585      45  129570  129588  129591      45  129570  129588
  129594      45  129570  129588  129597      45  129567  129561  129570      67
  129564  129561  129567      35  129564  129561  129570      67  129561  129570
  129573      68  129558  129555  129561      38  129558  129555  129600      26
  129555  129561  129564      39  129555  129561  129567      39  129552  129549
  129555      29  129549  129555  129558      30  129645  129651  129654       2
  129633  129627  129636      34  129630  129627  129633      35  129630  129627
  129636      34  129624  129618  129627      76  129621  129618  129624      35
  129621  129618  129627      76  129618  129627  129630      76  129618  129627
  129633      76  129615  129612  129618      38  129615  129612  129645      26
  129612  129618  129621      39  129612  129618  129624      39  129609  129606
  129612      29  129606  129612  129615      30  129702  129708  129711       2
  129696  129690  129699       4  129693  129690  129696       4  129693  129690
  129699       4  129687  129681  129690      99  129684  129681  129687      35
  129684  129681  129690      99  129681  129690  129693     100  129681  129690
  129696     100  129681  129690  129699     100  129675  129669  129678       4
  129672  129669  129675       4  129672  129669  129678       4  129666  129663
  129669      43  129666  129663  129681      68  129663  129669  129672      45
  129663  129669  129675      45  129663  129669  129678      45  129663  129681
  129684      67  129663  129681  129687      67  129660  129657  129663      46
  129660  129657  129702      26  129657  129663  129666      47  129654  129651
  129657      29  129651  129657  129660      30  129759  129765  129768       2
  129753  129747  129756       4  129750  129747  129753       4  129750  129747
  129756       4  129744  129738  129747      99  129741  129738  129744      35
  129741  129738  129747      99  129738  129747  129750     100  129738  129747
  129753     100  129738  129747  129756     100  129732  129726  129735       4
  129729  129726  129732       4  129729  129726  129735       4  129723  129720
  129726      43  129723  129720  129738      68  129720  129726  129729      45
  129720  129726  129732      45  129720  129726  129735      45  129720  129738
  129741      67  129720  129738  129744      67  129717  129714  129720      46
  129717  129714  129759      26  129714  129720  129723      47  129711  129708
  129714      29  129708  129714  129717      30  129804  129810  129813       2
  129792  129786  129795      34  129789  129786  129792      35  129789  129786
  129795      34  129783  129777  129786      76  129780  129777  129783      35
  129780  129777  129786      76  129777  129786  129789      76  129777  129786
  129792      76  129774  129771  129777      38  129774  129771  129804      26
  129771  129777  129780      39  129771  129777  129783      39  129768  129765
  129771      29  129765  129771  129774      30  129825  129831  129834       2
  129822  129816  129825      26  129819  129816  129822      57  129819  129816
  129825      26  129813  129810  129816      29  129810  129816  129819      30
  129810  129816  129822      30  129876  129882  129885       2  129870  129864
  129873      71  129867  129864  129870      71  129867  129864  129873      71
  129861  129864  129867      72  129861  129864  129870      72  129861  129864
  129873      72  129858  129852  129861      73  129855  129852  129858      74
  129855  129852  129861      73  129849  129843  129852      76  129846  129843
  129849      35  129846  129843  129852      76  129843  129852  129855      77
  129843  129852  129858      77  129840  129837  129843      38  129840  129837
  129876      26  129837  129843  129846      39  129837  129843  129849      39
  129834  129831  129837      29  129831  129837  129840      30  129942  129948
  129951       2  129936  129930  129939      12  129933  129930  129936      12
  129933  129930  129939      12  129927  129921  129930      16  129924  129921
  129927      17  129924  129921  129930      16  129921  129930  129933      18
  129921  129930  129936      18  129921  129930  129939      18  129918  129912
  129921      19  129915  129912  129918      20  129915  129912  129921      19
  129912  129921  129924      21  129912  129921  129927      21  129909  129903
  129912      19  129906  129903  129909      20  129906  129903  129912      19
  129903  129912  129915      19  129903  129912  129918      19  129900  129894
  129903      19  129897  129894  129900      20  129897  129894  129903      19
  129894  129903  129906      19  129894  129903  129909      19  129891  129888
  129894      25  129891  129888  129942      26  129888  129894  129897      27
  129888  129894  129900      27  129885  129882  129888      29  129882  129888
  129891      30  130002  130008  130011       2  129993  129990  129996      50
  129990  129996  129999      50  129987  129984  129990      50  129984  129990
  129993      50  129981  129978  129984      50  129978  129984  129987      50
  129975  129972  129978      50  129972  129978  129981      50  129969  129972
  129975      50  129969  129996  129999      50  129966  129960  129969      52
  129963  129960  129966       4  129963  129960  129969      52  129957  129954
  129960      54  129957  129954  130002      26  129954  129960  129963       8
  129954  129960  129966       8  129951  129948  129954      29  129948  129954
  129957      30  130038  130044  130047       2  130026  130020  130029      34
  130023  130020  130026      35  130023  130020  130029      34  130017  130014
  130020      38  130017  130014  130038      26  130014  130020  130023      39
  130014  130020  130026      39  130011  130008  130014      29  130008  130014
  130017      30  130110  130116  130119       2  130104  130101  130107      58
  130095  130092  130098      58  130089  130092  130095      60  130089  130092
  130098      60  130089  130101  130104      60  130089  130101  130107      60
  130086  130083  130089      60  130080  130074  130083      61  130077  130074
  130080      62  130077  130074  130083      61  130074  130083  130086      63
  130071  130065  130074      19  130068  130065  130071      20  130068  130065
  130074      19  130065  130074  130077      65  130065  130074  130080      65
  130062  130056  130065      19  130059  130056  130062      20  130059  130056
  130065      19  130056  130065  130068      19  130056  130065  130071      19
  130053  130050  130056      25  130053  130050  130110      26  130050  130056
  130059      27  130050  130056  130062      27  130047  130044  130050      29
  130044  130050  130053      30  130131  130137  130140       2  130128  130122
  130131      26  130125  130122  130128      57  130125  130122  130131      26
  130119  130116  130122      29  130116  130122  130125      30  130116  130122
  130128      30  130194  130200  130203       2  130185  130182  130188      50
  130182  130188  130191      50  130173  130176  130179     130  130173  130182
  130185     134  130170  130167  130173     134  130164  130161  130167      50
  130161  130167  130170      50  130158  130161  130164      50  130158  130188
  130191      50  130155  130149  130158      52  130152  130149  130155       4
  130152  130149  130158      52  130146  130143  130149      54  130146  130143
  130194      26  130143  130149  130152       8  130143  130149  130155       8
  130140  130137  130143      29  130137  130143  130146      30  130251  130257
  130260       2  130245  130239  130248       4  130242  130239  130245       4
  130242  130239  130248       4  130236  130230  130239      99  130233  130230
  130236      35  130233  130230  130239      99  130230  130239  130242     100
  130230  130239  130245     100  130230  130239  130248     100  130224  130218
  130227       4  130221  130218  130224       4  130221  130218  130227       4
  130215  130212  130218      43  130215  130212  130230      68  130212  130218
  130221      45  130212  130218  130224      45  130212  130218  130227      45
  130212  130230  130233      67  130212  130230  130236      67  130209  130206
  130212      46  130209  130206  130251      26  130206  130212  130215      47
  130203  130200  130206      29  130200  130206  130209      30  130275  130269
  130278     104  130272  130269  130275      74  130272  130269  130278     104
  130269  130278  130281     105  130266  130263  130269      38  130266  130263
  130284      26  130263  130269  130272     106  130263  130269  130275     106
  130260  130257  130263      29  130257  130263  130266      30  130326  130332
  130335       2  130323  130320  130326      26  130317  130311  130320       8
  130314  130311  130317       4  130314  130311  130320       8  130311  130320
  130323      54  130308  130302  130311      92  130305  130302  130308       4
  130305  130302  130311      92  130302  130311  130314      92  130302  130311
  130317      92  130299  130293  130302      94  130296  130293  130299      71
  130296  130293  130302      94  130293  130302  130305      92  130293  130302
  130308      92  130290  130293  130296      97  130290  130293  130299      97
  130290  130320  130323      30  130389  130395  130398       2  130380  130377
  130383      50  130377  130383  130386      50  130368  130371  130374     130
  130368  130377  130380     134  130365  130362  130368     134  130359  130356
  130362      50  130356  130362  130365      50  130353  130356  130359      50
  130353  130383  130386      50  130350  130344  130353      52  130347  130344
  130350       4  130347  130344  130353      52  130341  130338  130344      54
  130341  130338  130389      26  130338  130344  130347       8  130338  130344
  130350       8  130335  130332  130338      29  130332  130338  130341      30
  130449  130455  130458       2  130440  130437  130443      50  130437  130443
  130446      50  130434  130431  130437      50  130431  130437  130440      50
  130428  130425  130431      50  130425  130431  130434      50  130422  130419
  130425      50  130419  130425  130428      50  130416  130419  130422      50
  130416  130443  130446      50  130413  130407  130416      52  130410  130407
  130413       4  130410  130407  130416      52  130404  130401  130407      54
  130404  130401  130449      26  130401  130407  130410       8  130401  130407
  130413       8  130398  130395  130401      29  130395  130401  130404      30
  130506  130512  130515       2  130500  130494  130503       4  130497  130494
  130500       4  130497  130494  130503       4  130491  130485  130494      99
  130488  130485  130491      35  130488  130485  130494      99  130485  130494
  130497     100  130485  130494  130500     100  130485  130494  130503     100
  130479  130473  130482       4  130476  130473  130479       4  130476  130473
  130482       4  130470  130467  130473      43  130470  130467  130485      68
  130467  130473  130476      45  130467  130473  130479      45  130467  130473
  130482      45  130467  130485  130488      67  130467  130485  130491      67
  130464  130461  130467      46  130464  130461  130506      26  130461  130467
  130470      47  130458  130455  130461      29  130455  130461  130464      30
  130548  130554  130557       2  130542  130539  130545      80  130533  130539
  130542       2  130533  130539  130545       2  130530  130524  130533      81
  130527  130524  130530      35  130527  130524  130533      81  130521  130518
  130524      38  130521  130518  130548      26  130518  130524  130527      39
  130518  130524  130530      39  130515  130512  130518      29  130512  130518
  130521      30  130590  130596  130599       2  130578  130572  130581       4
  130575  130572  130578       4  130575  130572  130581       4  130569  130566
  130572      86  130569  130566  130584      87  130566  130572  130575      45
  130566  130572  130578      45  130566  130572  130581      45  130566  130584
  130587      88  130563  130560  130566      46  130563  130560  130590      26
  130560  130566  130569      89  130557  130554  130560      29  130554  130560
  130563      30  130623  130629  130632       2  130614  130608  130617     104
  130611  130608  130614      74  130611  130608  130617     104  130608  130617
  130620     105  130605  130602  130608      38  130605  130602  130623      26
  130602  130608  130611     106  130602  130608  130614     106  130599  130596
  130602      29  130596  130602  130605      30  130689  130695  130698       2
  130683  130677  130686      12  130680  130677  130683      12  130680  130677
  130686      12  130674  130668  130677      16  130671  130668  130674      17
  130671  130668  130677      16  130668  130677  130680      18  130668  130677
  130683      18  130668  130677  130686      18  130665  130659  130668      19
  130662  130659  130665      20  130662  130659  130668      19  130659  130668
  130671      21  130659  130668  130674      21  130656  130650  130659      19
  130653  130650  130656      20  130653  130650  130659      19  130650  130659
  130662      19  130650  130659  130665      19  130647  130641  130650      19
  130644  130641  130647      20  130644  130641  130650      19  130641  130650
  130653      19  130641  130650  130656      19  130638  130635  130641      25
  130638  130635  130689      26  130635  130641  130644      27  130635  130641
  130647      27  130632  130629  130635      29  130629  130635  130638      30
  130710  130716  130719       2  130707  130701  130710      26  130704  130701
  130707      57  130704  130701  130710      26  130698  130695  130701      29
  130695  130701  130704      30  130695  130701  130707      30  130761  130767
  130770       2  130755  130752  130758      80  130746  130752  130755       2
  130746  130752  130758       2  130743  130737  130746      81  130740  130737
  130743      35  130740  130737  130746      81  130734  130728  130737      76
  130731  130728  130734      35  130731  130728  130737      76  130728  130737
  130740      76  130728  130737  130743      76  130725  130722  130728      38
  130725  130722  130761      26  130722  130728  130731      39  130722  130728
  130734      39  130719  130716  130722      29  130716  130722  130725      30
  130827  130833  130836       2  130821  130815  130824      12  130818  130815
  130821      12  130818  130815  130824      12  130812  130806  130815      16
  130809  130806  130812      17  130809  130806  130815      16  130806  130815
  130818      18  130806  130815  130821      18  130806  130815  130824      18
  130803  130797  130806      19  130800  130797  130803      20  130800  130797
  130806      19  130797  130806  130809      21  130797  130806  130812      21
  130794  130788  130797      19  130791  130788  130794      20  130791  130788
  130797      19  130788  130797  130800      19  130788  130797  130803      19
  130785  130779  130788      19  130782  130779  130785      20  130782  130779
  130788      19  130779  130788  130791      19  130779  130788  130794      19
  130776  130773  130779      25  130776  130773  130827      26  130773  130779
  130782      27  130773  130779  130785      27  130770  130767  130773      29
  130767  130773  130776      30  130860  130866  130869       2  130851  130845
  130854     137  130848  130845  130851      74  130848  130845  130854     137
  130845  130854  130857     138  130842  130839  130845      38  130842  130839
  130860      26  130839  130845  130848     106  130839  130845  130851     106
  130836  130833  130839      29  130833  130839  130842      30  130905  130911
  130914       2  130893  130887  130896      34  130890  130887  130893      35
  130890  130887  130896      34  130884  130878  130887      76  130881  130878
  130884      35  130881  130878  130887      76  130878  130887  130890      76
  130878  130887  130893      76  130875  130872  130878      38  130875  130872
  130905      26  130872  130878  130881      39  130872  130878  130884      39
  130869  130866  130872      29  130866  130872  130875      30  130965  130971
  130974       2  130956  130953  130959      50  130953  130959  130962      50
  130950  130947  130953      50  130947  130953  130956      50  130944  130941
  130947      50  130941  130947  130950      50  130938  130935  130941      50
  130935  130941  130944      50  130932  130935  130938      50  130932  130959
  130962      50  130929  130923  130932      52  130926  130923  130929       4
  130926  130923  130932      52  130920  130917  130923      54  130920  130917
  130965      26  130917  130923  130926       8  130917  130923  130929       8
  130914  130911  130917      29  130911  130917  130920      30  131016  131022
  131025       2  131010  131007  131013      80  131001  131007  131010       2
  131001  131007  131013       2  130998  130992  131001      81  130995  130992
  130998      35  130995  130992  131001      81  130989  130983  130992      76
  130986  130983  130989      35  130986  130983  130992      76  130983  130992
  130995      76  130983  130992  130998      76  130980  130977  130983      38
  130980  130977  131016      26  130977  130983  130986      39  130977  130983
  130989      39  130974  130971  130977      29  130971  130977  130980      30
  131052  131058  131061       2  131040  131034  131043      34  131037  131034
  131040      35  131037  131034  131043      34  131031  131028  131034      38
  131031  131028  131052      26  131028  131034  131037      39  131028  131034
  131040      39  131025  131022  131028      29  131022  131028  131031      30
  131082  131088  131091       2  131076  131070  131079       4  131073  131070
  131076       4  131073  131070  131079       4  131067  131064  131070      54
  131067  131064  131082      26  131064  131070  131073       8  131064  131070
  131076       8  131064  131070  131079       8  131061  131058  131064      29
  131058  131064  131067      30  131145  131151  131154       2  131136  131133
  131139      50  131133  131139  131142      50  131124  131127  131130     130
  131124  131133  131136     134  131121  131118  131124     134  131115  131112
  131118      50  131112  131118  131121      50  131109  131112  131115      50
  131109  131139  131142      50  131106  131100  131109      52  131103  131100
  131106       4  131103  131100  131109      52  131097  131094  131100      54
  131097  131094  131145      26  131094  131100  131103       8  131094  131100
  131106       8  131091  131088  131094      29  131088  131094  131097      30
  131193  131199  131202       2  131187  131181  131190       4  131184  131181
  131187       4  131184  131181  131190       4  131175  131169  131178       4
  131172  131169  131175       4  131172  131169  131178       4  131166  131163
  131169      43  131166  131163  131181      43  131163  131169  131172      45
  131163  131169  131175      45  131163  131169  131178      45  131163  131181
  131184      45  131163  131181  131187      45  131163  131181  131190      45
  131160  131157  131163      46  131160  131157  131193      26  131157  131163
  131166      47  131154  131151  131157      29  131151  131157  131160      30
  131250  131256  131259       2  131244  131238  131247       4  131241  131238
  131244       4  131241  131238  131247       4  131232  131226  131235       4
  131229  131226  131232       4  131229  131226  131235       4  131223  131220
  131226      43  131223  131220  131238      43  131220  131226  131229      45
  131220  131226  131232      45  131220  131226  131235      45  131220  131238
  131241      45  131220  131238  131244      45  131220  131238  131247      45
  131217  131211  131220      67  131214  131211  131217      35  131214  131211
  131220      67  131211  131220  131223      68  131208  131205  131211      38
  131208  131205  131250      26  131205  131211  131214      39  131205  131211
  131217      39  131202  131199  131205      29  131199  131205  131208      30
  131307  131313  131316       2  131301  131295  131304       4  131298  131295
  131301       4  131298  131295  131304       4  131289  131283  131292       4
  131286  131283  131289       4  131286  131283  131292       4  131280  131277
  131283      43  131280  131277  131295      43  131277  131283  131286      45
  131277  131283  131289      45  131277  131283  131292      45  131277  131295
  131298      45  131277  131295  131301      45  131277  131295  131304      45
  131274  131268  131277      67  131271  131268  131274      35  131271  131268
  131277      67  131268  131277  131280      68  131265  131262  131268      38
  131265  131262  131307      26  131262  131268  131271      39  131262  131268
  131274      39  131259  131256  131262      29  131256  131262  131265      30
  131340  131346  131349       2  131331  131325  131334     104  131328  131325
  131331      74  131328  131325  131334     104  131325  131334  131337     105
  131322  131319  131325      38  131322  131319  131340      26  131319  131325
  131328     106  131319  131325  131331     106  131316  131313  131319      29
  131313  131319  131322      30  131385  131391  131394       2  131373  131367
  131376      34  131370  131367  131373      35  131370  131367  131376      34
  131364  131358  131367      76  131361  131358  131364      35  131361  131358
  131367      76  131358  131367  131370      76  131358  131367  131373      76
  131355  131352  131358      38  131355  131352  131385      26  131352  131358
  131361      39  131352  131358  131364      39  131349  131346  131352      29
  131346  131352  131355      30  131451  131457  131460       2  131445  131439
  131448      12  131442  131439  131445      12  131442  131439  131448      12
  131436  131430  131439      16  131433  131430  131436      17  131433  131430
  131439      16  131430  131439  131442      18  131430  131439  131445      18
  131430  131439  131448      18  131427  131421  131430      19  131424  131421
  131427      20  131424  131421  131430      19  131421  131430  131433      21
  131421  131430  131436      21  131418  131412  131421      19  131415  131412
  131418      20  131415  131412  131421      19  131412  131421  131424      19
  131412  131421  131427      19  131409  131403  131412      19  131406  131403
  131409      20  131406  131403  131412      19  131403  131412  131415      19
  131403  131412  131418      19  131400  131397  131403      25  131400  131397
  131451      26  131397  131403  131406      27  131397  131403  131409      27
  131394  131391  131397      29  131391  131397  131400      30  131517  131523
  131526       2  131511  131505  131514      12  131508  131505  131511      12
  131508  131505  131514      12  131502  131496  131505      16  131499  131496
  131502      17  131499  131496  131505      16  131496  131505  131508      18
  131496  131505  131511      18  131496  131505  131514      18  131493  131487
  131496      19  131490  131487  131493      20  131490  131487  131496      19
  131487  131496  131499      21  131487  131496  131502      21  131484  131478
  131487      19  131481  131478  131484      20  131481  131478  131487      19
  131478  131487  131490      19  131478  131487  131493      19  131475  131469
  131478      19  131472  131469  131475      20  131472  131469  131478      19
  131469  131478  131481      19  131469  131478  131484      19  131466  131463
  131469      25  131466  131463  131517      26  131463  131469  131472      27
  131463  131469  131475      27  131460  131457  131463      29  131457  131463
  131466      30  131574  131580  131583       2  131568  131562  131571       4
  131565  131562  131568       4  131565  131562  131571       4  131559  131553
  131562      99  131556  131553  131559      35  131556  131553  131562      99
  131553  131562  131565     100  131553  131562  131568     100  131553  131562
  131571     100  131547  131541  131550       4  131544  131541  131547       4
  131544  131541  131550       4  131538  131535  131541      43  131538  131535
  131553      68  131535  131541  131544      45  131535  131541  131547      45
  131535  131541  131550      45  131535  131553  131556      67  131535  131553
  131559      67  131532  131529  131535      46  131532  131529  131574      26
  131529  131535  131538      47  131526  131523  131529      29  131523  131529
  131532      30  131607  131613  131616       2  131598  131592  131601     104
  131595  131592  131598      74  131595  131592  131601     104  131592  131601
  131604     105  131589  131586  131592      38  131589  131586  131607      26
  131586  131592  131595     106  131586  131592  131598     106  131583  131580
  131586      29  131580  131586  131589      30  131640  131646  131649       2
  131631  131625  131634     104  131628  131625  131631      74  131628  131625
  131634     104  131625  131634  131637     105  131622  131619  131625      38
  131622  131619  131640      26  131619  131625  131628     106  131619  131625
  131631     106  131616  131613  131619      29  131613  131619  131622      30
  131697  131703  131706       2  131691  131685  131694       4  131688  131685
  131691       4  131688  131685  131694       4  131682  131676  131685      99
  131679  131676  131682      35  131679  131676  131685      99  131676  131685
  131688     100  131676  131685  131691     100  131676  131685  131694     100
  131670  131664  131673       4  131667  131664  131670       4  131667  131664
  131673       4  131661  131658  131664      43  131661  131658  131676      68
  131658  131664  131667      45  131658  131664  131670      45  131658  131664
  131673      45  131658  131676  131679      67  131658  131676  131682      67
  131655  131652  131658      46  131655  131652  131697      26  131652  131658
  131661      47  131649  131646  131652      29  131646  131652  131655      30
  131748  131754  131757       2  131742  131739  131745      80  131733  131739
  131742       2  131733  131739  131745       2  131730  131724  131733      81
  131727  131724  131730      35  131727  131724  131733      81  131721  131715
  131724      76  131718  131715  131721      35  131718  131715  131724      76
  131715  131724  131727      76  131715  131724  131730      76  131712  131709
  131715      38  131712  131709  131748      26  131709  131715  131718      39
  131709  131715  131721      39  131706  131703  131709      29  131703  131709
  131712      30  131781  131787  131790       2  131772  131766  131775     104
  131769  131766  131772      74  131769  131766  131775     104  131766  131775
  131778     105  131763  131760  131766      38  131763  131760  131781      26
  131760  131766  131769     106  131760  131766  131772     106  131757  131754
  131760      29  131754  131760  131763      30  131838  131844  131847       2
  131832  131826  131835       4  131829  131826  131832       4  131829  131826
  131835       4  131823  131817  131826      99  131820  131817  131823      35
  131820  131817  131826      99  131817  131826  131829     100  131817  131826
  131832     100  131817  131826  131835     100  131811  131805  131814       4
  131808  131805  131811       4  131808  131805  131814       4  131802  131799
  131805      43  131802  131799  131817      68  131799  131805  131808      45
  131799  131805  131811      45  131799  131805  131814      45  131799  131817
  131820      67  131799  131817  131823      67  131796  131793  131799      46
  131796  131793  131838      26  131793  131799  131802      47  131790  131787
  131793      29  131787  131793  131796      30  131880  131874  131883       4
  131877  131874  131880       4  131877  131874  131883       4  131868  131862
  131871       4  131865  131862  131868       4  131865  131862  131871       4
  131859  131856  131862      43  131859  131856  131874      43  131856  131862
  131865      45  131856  131862  131868      45  131856  131862  131871      45
  131856  131874  131877      45  131856  131874  131880      45  131856  131874
  131883      45  131853  131850  131856      46  131853  131850  131886      26
  131850  131856  131859      47  131847  131844  131850      29  131844  131850
  131853      30  131928  131934  131937       2  131925  131922  131928      26
  131919  131913  131922       8  131916  131913  131919       4  131916  131913
  131922       8  131913  131922  131925      54  131910  131904  131913      92
  131907  131904  131910       4  131907  131904  131913      92  131904  131913
  131916      92  131904  131913  131919      92  131901  131895  131904      94
  131898  131895  131901      71  131898  131895  131904      94  131895  131904
  131907      92  131895  131904  131910      92  131892  131895  131898      97
  131892  131895  131901      97  131892  131922  131925      30  131958  131964
  131967       2  131952  131946  131955       4  131949  131946  131952       4
  131949  131946  131955       4  131943  131940  131946      54  131943  131940
  131958      26  131940  131946  131949       8  131940  131946  131952       8
  131940  131946  131955       8  131937  131934  131940      29  131934  131940
  131943      30  132015  132021  132024       2  132009  132003  132012       4
  132006  132003  132009       4  132006  132003  132012       4  131997  131991
  132000       4  131994  131991  131997       4  131994  131991  132000       4
  131988  131985  131991      43  131988  131985  132003      43  131985  131991
  131994      45  131985  131991  131997      45  131985  131991  132000      45
  131985  132003  132006      45  131985  132003  132009      45  131985  132003
  132012      45  131982  131976  131985      67  131979  131976  131982      35
  131979  131976  131985      67  131976  131985  131988      68  131973  131970
  131976      38  131973  131970  132015      26  131970  131976  131979      39
  131970  131976  131982      39  131967  131964  131970      29  131964  131970
  131973      30  132060  132066  132069       2  132048  132042  132051      34
  132045  132042  132048      35  132045  132042  132051      34  132039  132033
  132042      76  132036  132033  132039      35  132036  132033  132042      76
  132033  132042  132045      76  132033  132042  132048      76  132030  132027
  132033      38  132030  132027  132060      26  132027  132033  132036      39
  132027  132033  132039      39  132024  132021  132027      29  132021  132027
  132030      30  132117  132123  132126       2  132111  132105  132114       4
  132108  132105  132111       4  132108  132105  132114       4  132102  132096
  132105      99  132099  132096  132102      35  132099  132096  132105      99
  132096  132105  132108     100  132096  132105  132111     100  132096  132105
  132114     100  132090  132084  132093       4  132087  132084  132090       4
  132087  132084  132093       4  132081  132078  132084      43  132081  132078
  132096      68  132078  132084  132087      45  132078  132084  132090      45
  132078  132084  132093      45  132078  132096  132099      67  132078  132096
  132102      67  132075  132072  132078      46  132075  132072  132117      26
  132072  132078  132081      47  132069  132066  132072      29  132066  132072
  132075      30  132147  132153  132156       2  132141  132135  132144       4
  132138  132135  132141       4  132138  132135  132144       4  132132  132129
  132135      54  132132  132129  132147      26  132129  132135  132138       8
  132129  132135  132141       8  132129  132135  132144       8  132126  132123
  132129      29  132123  132129  132132      30  132189  132195  132198       2
  132183  132180  132186      80  132174  132180  132183       2  132174  132180
  132186       2  132171  132165  132174      81  132168  132165  132171      35
  132168  132165  132174      81  132162  132159  132165      38  132162  132159
  132189      26  132159  132165  132168      39  132159  132165  132171      39
  132156  132153  132159      29  132153  132159  132162      30  132219  132225
  132228       2  132213  132207  132216       4  132210  132207  132213       4
  132210  132207  132216       4  132204  132201  132207      54  132204  132201
  132219      26  132201  132207  132210       8  132201  132207  132213       8
  132201  132207  132216       8  132198  132195  132201      29  132195  132201
  132204      30  132270  132276  132279       2  132261  132258  132264     119
  132258  132264  132267     117  132255  132252  132258     140  132252  132258
  132261     141  132249  132252  132255     144  132246  132264  132267     148
  132243  132237  132246     149  132240  132237  132243       4  132240  132237
  132246     149  132234  132231  132237      54  132234  132231  132270      26
  132231  132237  132240       8  132231  132237  132243       8  132228  132225
  132231      29  132225  132231  132234      30  132342  132348  132351       2
  132336  132333  132339      58  132327  132324  132330      58  132321  132324
  132327      60  132321  132324  132330      60  132321  132333  132336      60
  132321  132333  132339      60  132318  132315  132321      60  132312  132306
  132315      61  132309  132306  132312      62  132309  132306  132315      61
  132306  132315  132318      63  132303  132297  132306      19  132300  132297
  132303      20  132300  132297  132306      19  132297  132306  132309      65
  132297  132306  132312      65  132294  132288  132297      19  132291  132288
  132294      20  132291  132288  132297      19  132288  132297  132300      19
  132288  132297  132303      19  132285  132282  132288      25  132285  132282
  132342      26  132282  132288  132291      27  132282  132288  132294      27
  132279  132276  132282      29  132276  132282  132285      30  132402  132396
  132405      12  132399  132396  132402      12  132399  132396  132405      12
  132393  132387  132396      16  132390  132387  132393      17  132390  132387
  132396      16  132387  132396  132399      18  132387  132396  132402      18
  132387  132396  132405      18  132384  132378  132387      19  132381  132378
  132384      20  132381  132378  132387      19  132378  132387  132390      21
  132378  132387  132393      21  132375  132369  132378      19  132372  132369
  132375      20  132372  132369  132378      19  132369  132378  132381      19
  132369  132378  132384      19  132366  132360  132369      19  132363  132360
  132366      20  132363  132360  132369      19  132360  132369  132372      19
  132360  132369  132375      19  132357  132354  132360      25  132357  132354
  132408      26  132354  132360  132363      27  132354  132360  132366      27
  132351  132348  132354      29  132348  132354  132357      30  132450  132456
  132459       2  132447  132444  132450      26  132441  132435  132444       8
  132438  132435  132441       4  132438  132435  132444       8  132435  132444
  132447      54  132432  132426  132435      92  132429  132426  132432       4
  132429  132426  132435      92  132426  132435  132438      92  132426  132435
  132441      92  132423  132417  132426      94  132420  132417  132423      71
  132420  132417  132426      94  132417  132426  132429      92  132417  132426
  132432      92  132414  132417  132420      97  132414  132417  132423      97
  132414  132444  132447      30  132507  132513  132516       2  132501  132495
  132504       4  132498  132495  132501       4  132498  132495  132504       4
  132489  132483  132492       4  132486  132483  132489       4  132486  132483
  132492       4  132480  132477  132483      43  132480  132477  132495      43
  132477  132483  132486      45  132477  132483  132489      45  132477  132483
  132492      45  132477  132495  132498      45  132477  132495  132501      45
  132477  132495  132504      45  132474  132468  132477      67  132471  132468
  132474      35  132471  132468  132477      67  132468  132477  132480      68
  132465  132462  132468      38  132465  132462  132507      26  132462  132468
  132471      39  132462  132468  132474      39  132459  132456  132462      29
  132456  132462  132465      30  132555  132561  132564       2  132549  132543
  132552       4  132546  132543  132549       4  132546  132543  132552       4
  132537  132531  132540       4  132534  132531  132537       4  132534  132531
  132540       4  132528  132525  132531      43  132528  132525  132543      43
  132525  132531  132534      45  132525  132531  132537      45  132525  132531
  132540      45  132525  132543  132546      45  132525  132543  132549      45
  132525  132543  132552      45  132522  132519  132525      46  132522  132519
  132555      26  132519  132525  132528      47  132516  132513  132519      29
  132513  132519  132522      30  132612  132618  132621       2  132606  132600
  132609       4  132603  132600  132606       4  132603  132600  132609       4
  132597  132591  132600      99  132594  132591  132597      35  132594  132591
  132600      99  132591  132600  132603     100  132591  132600  132606     100
  132591  132600  132609     100  132585  132579  132588       4  132582  132579
  132585       4  132582  132579  132588       4  132576  132573  132579      43
  132576  132573  132591      68  132573  132579  132582      45  132573  132579
  132585      45  132573  132579  132588      45  132573  132591  132594      67
  132573  132591  132597      67  132570  132567  132573      46  132570  132567
  132612      26  132567  132573  132576      47  132564  132561  132567      29
  132561  132567  132570      30  132669  132675  132678       2  132663  132657
  132666       4  132660  132657  132663       4  132660  132657  132666       4
  132654  132648  132657      99  132651  132648  132654      35  132651  132648
  132657      99  132648  132657  132660     100  132648  132657  132663     100
  132648  132657  132666     100  132642  132636  132645       4  132639  132636
  132642       4  132639  132636  132645       4  132633  132630  132636      43
  132633  132630  132648      68  132630  132636  132639      45  132630  132636
  132642      45  132630  132636  132645      45  132630  132648  132651      67
  132630  132648  132654      67  132627  132624  132630      46  132627  132624
  132669      26  132624  132630  132633      47  132621  132618  132624      29
  132618  132624  132627      30  132699  132705  132708       2  132693  132687
  132696       4  132690  132687  132693       4  132690  132687  132696       4
  132684  132681  132687      54  132684  132681  132699      26  132681  132687
  132690       8  132681  132687  132693       8  132681  132687  132696       8
  132678  132675  132681      29  132675  132681  132684      30  132744  132750
  132753       2  132732  132726  132735      34  132729  132726  132732      35
  132729  132726  132735      34  132723  132717  132726      76  132720  132717
  132723      35  132720  132717  132726      76  132717  132726  132729      76
  132717  132726  132732      76  132714  132711  132717      38  132714  132711
  132744      26  132711  132717  132720      39  132711  132717  132723      39
  132708  132705  132711      29  132705  132711  132714      30  132780  132786
  132789       2  132768  132762  132771      34  132765  132762  132768      35
  132765  132762  132771      34  132759  132756  132762      38  132759  132756
  132780      26  132756  132762  132765      39  132756  132762  132768      39
  132753  132750  132756      29  132750  132756  132759      30  132828  132834
  132837       2  132822  132816  132825       4  132819  132816  132822       4
  132819  132816  132825       4  132810  132804  132813       4  132807  132804
  132810       4  132807  132804  132813       4  132801  132798  132804      43
  132801  132798  132816      43  132798  132804  132807      45  132798  132804
  132810      45  132798  132804  132813      45  132798  132816  132819      45
  132798  132816  132822      45  132798  132816  132825      45  132795  132792
  132798      46  132795  132792  132828      26  132792  132798  132801      47
  132789  132786  132792      29  132786  132792  132795      30  132864  132870
  132873       2  132852  132846  132855      34  132849  132846  132852      35
  132849  132846  132855      34  132843  132840  132846      38  132843  132840
  132864      26  132840  132846  132849      39  132840  132846  132852      39
  132837  132834  132840      29  132834  132840  132843      30  132885  132891
  132894       2  132882  132876  132885      26  132879  132876  132882      57
  132879  132876  132885      26  132873  132870  132876      29  132870  132876
  132879      30  132870  132876  132882      30  132930  132936  132939       2
  132918  132912  132921      34  132915  132912  132918      35  132915  132912
  132921      34  132909  132903  132912      76  132906  132903  132909      35
  132906  132903  132912      76  132903  132912  132915      76  132903  132912
  132918      76  132900  132897  132903      38  132900  132897  132930      26
  132897  132903  132906      39  132897  132903  132909      39  132894  132891
  132897      29  132891  132897  132900      30  132960  132966  132969       2
  132954  132948  132957       4  132951  132948  132954       4  132951  132948
  132957       4  132945  132942  132948      54  132945  132942  132960      26
  132942  132948  132951       8  132942  132948  132954       8  132942  132948
  132957       8  132939  132936  132942      29  132936  132942  132945      30
  133017  133023  133026       2  133011  133005  133014       4  133008  133005
  133011       4  133008  133005  133014       4  132999  132993  133002       4
  132996  132993  132999       4  132996  132993  133002       4  132990  132987
  132993      43  132990  132987  133005      43  132987  132993  132996      45
  132987  132993  132999      45  132987  132993  133002      45  132987  133005
  133008      45  132987  133005  133011      45  132987  133005  133014      45
  132984  132978  132987      67  132981  132978  132984      35  132981  132978
  132987      67  132978  132987  132990      68  132975  132972  132978      38
  132975  132972  133017      26  132972  132978  132981      39  132972  132978
  132984      39  132969  132966  132972      29  132966  132972  132975      30
  133050  133056  133059       2  133041  133035  133044     104  133038  133035
  133041      74  133038  133035  133044     104  133035  133044  133047     105
  133032  133029  133035      38  133032  133029  133050      26  133029  133035
  133038     106  133029  133035  133041     106  133026  133023  133029      29
  133023  133029  133032      30  133092  133098  133101       2  133080  133074
  133083       4  133077  133074  133080       4  133077  133074  133083       4
  133071  133068  133074      86  133071  133068  133086      87  133068  133074
  133077      45  133068  133074  133080      45  133068  133074  133083      45
  133068  133086  133089      88  133065  133062  133068      46  133065  133062
  133092      26  133062  133068  133071      89  133059  133056  133062      29
  133056  133062  133065      30  133149  133155  133158       2  133143  133137
  133146       4  133140  133137  133143       4  133140  133137  133146       4
  133131  133125  133134       4  133128  133125  133131       4  133128  133125
  133134       4  133122  133119  133125      43  133122  133119  133137      43
  133119  133125  133128      45  133119  133125  133131      45  133119  133125
  133134      45  133119  133137  133140      45  133119  133137  133143      45
  133119  133137  133146      45  133116  133110  133119      67  133113  133110
  133116      35  133113  133110  133119      67  133110  133119  133122      68
  133107  133104  133110      38  133107  133104  133149      26  133104  133110
  133113      39  133104  133110  133116      39  133101  133098  133104      29
  133098  133104  133107      30  133197  133203  133206       2  133191  133185
  133194       4  133188  133185  133191       4  133188  133185  133194       4
  133179  133173  133182       4  133176  133173  133179       4  133176  133173
  133182       4  133170  133167  133173      43  133170  133167  133185      43
  133167  133173  133176      45  133167  133173  133179      45  133167  133173
  133182      45  133167  133185  133188      45  133167  133185  133191      45
  133167  133185  133194      45  133164  133161  133167      46  133164  133161
  133197      26  133161  133167  133170      47  133158  133155  133161      29
  133155  133161  133164      30  133254  133260  133263       2  133248  133242
  133251       4  133245  133242  133248       4  133245  133242  133251       4
  133236  133230  133239       4  133233  133230  133236       4  133233  133230
  133239       4  133227  133224  133230      43  133227  133224  133242      43
  133224  133230  133233      45  133224  133230  133236      45  133224  133230
  133239      45  133224  133242  133245      45  133224  133242  133248      45
  133224  133242  133251      45  133221  133215  133224      67  133218  133215
  133221      35  133218  133215  133224      67  133215  133224  133227      68
  133212  133209  133215      38  133212  133209  133254      26  133209  133215
  133218      39  133209  133215  133221      39  133206  133203  133209      29
  133203  133209  133212      30  133296  133302  133305       2  133290  133287
  133293      80  133281  133287  133290       2  133281  133287  133293       2
  133278  133272  133281      81  133275  133272  133278      35  133275  133272
  133281      81  133269  133266  133272      38  133269  133266  133296      26
  133266  133272  133275      39  133266  133272  133278      39  133263  133260
  133266      29  133260  133266  133269      30  133368  133374  133377       2
  133362  133359  133365      58  133353  133350  133356      58  133347  133350
  133353      60  133347  133350  133356      60  133347  133359  133362      60
  133347  133359  133365      60  133344  133341  133347      60  133338  133332
  133341      61  133335  133332  133338      62  133335  133332  133341      61
  133332  133341  133344      63  133329  133323  133332      19  133326  133323
  133329      20  133326  133323  133332      19  133323  133332  133335      65
  133323  133332  133338      65  133320  133314  133323      19  133317  133314
  133320      20  133317  133314  133323      19  133314  133323  133326      19
  133314  133323  133329      19  133311  133308  133314      25  133311  133308
  133368      26  133308  133314  133317      27  133308  133314  133320      27
  133305  133302  133308      29  133302  133308  133311      30  133425  133431
  133434       2  133419  133413  133422       4  133416  133413  133419       4
  133416  133413  133422       4  133407  133401  133410       4  133404  133401
  133407       4  133404  133401  133410       4  133398  133395  133401      43
  133398  133395  133413      43  133395  133401  133404      45  133395  133401
  133407      45  133395  133401  133410      45  133395  133413  133416      45
  133395  133413  133419      45  133395  133413  133422      45  133392  133386
  133395      67  133389  133386  133392      35  133389  133386  133395      67
  133386  133395  133398      68  133383  133380  133386      38  133383  133380
  133425      26  133380  133386  133389      39  133380  133386  133392      39
  133377  133374  133380      29  133374  133380  133383      30  133491  133497
  133500       2  133485  133479  133488      12  133482  133479  133485      12
  133482  133479  133488      12  133476  133470  133479      16  133473  133470
  133476      17  133473  133470  133479      16  133470  133479  133482      18
  133470  133479  133485      18  133470  133479  133488      18  133467  133461
  133470      19  133464  133461  133467      20  133464  133461  133470      19
  133461  133470  133473      21  133461  133470  133476      21  133458  133452
  133461      19  133455  133452  133458      20  133455  133452  133461      19
  133452  133461  133464      19  133452  133461  133467      19  133449  133443
  133452      19  133446  133443  133449      20  133446  133443  133452      19
  133443  133452  133455      19  133443  133452  133458      19  133440  133437
  133443      25  133440  133437  133491      26  133437  133443  133446      27
  133437  133443  133449      27  133434  133431  133437      29  133431  133437
  133440      30  133539  133545  133548       2  133533  133527  133536       4
  133530  133527  133533       4  133530  133527  133536       4  133521  133515
  133524       4  133518  133515  133521       4  133518  133515  133524       4
  133512  133509  133515      43  133512  133509  133527      43  133509  133515
  133518      45  133509  133515  133521      45  133509  133515  133524      45
  133509  133527  133530      45  133509  133527  133533      45  133509  133527
  133536      45  133506  133503  133509      46  133506  133503  133539      26
  133503  133509  133512      47  133500  133497  133503      29  133497  133503
  133506      30  133560  133566  133569       2  133557  133551  133560      26
  133554  133551  133557      57  133554  133551  133560      26  133548  133545
  133551      29  133545  133551  133554      30  133545  133551  133557      30
  133617  133623  133626       2  133611  133605  133614       4  133608  133605
  133611       4  133608  133605  133614       4  133599  133593  133602       4
  133596  133593  133599       4  133596  133593  133602       4  133590  133587
  133593      43  133590  133587  133605      43  133587  133593  133596      45
  133587  133593  133599      45  133587  133593  133602      45  133587  133605
  133608      45  133587  133605  133611      45  133587  133605  133614      45
  133584  133578  133587      67  133581  133578  133584      35  133581  133578
  133587      67  133578  133587  133590      68  133575  133572  133578      38
  133575  133572  133617      26  133572  133578  133581      39  133572  133578
  133584      39  133569  133566  133572      29  133566  133572  133575      30
  133668  133674  133677       2  133662  133659  133665      80  133653  133659
  133662       2  133653  133659  133665       2  133650  133644  133653      81
  133647  133644  133650      35  133647  133644  133653      81  133641  133635
  133644      76  133638  133635  133641      35  133638  133635  133644      76
  133635  133644  133647      76  133635  133644  133650      76  133632  133629
  133635      38  133632  133629  133668      26  133629  133635  133638      39
  133629  133635  133641      39  133626  133623  133629      29  133623  133629
  133632      30  133716  133722  133725       2  133710  133704  133713       4
  133707  133704  133710       4  133707  133704  133713       4  133698  133692
  133701       4  133695  133692  133698       4  133695  133692  133701       4
  133689  133686  133692      43  133689  133686  133704      43  133686  133692
  133695      45  133686  133692  133698      45  133686  133692  133701      45
  133686  133704  133707      45  133686  133704  133710      45  133686  133704
  133713      45  133683  133680  133686      46  133683  133680  133716      26
  133680  133686  133689      47  133677  133674  133680      29  133674  133680
  133683      30  133764  133770  133773       2  133758  133752  133761       4
  133755  133752  133758       4  133755  133752  133761       4  133746  133740
  133749       4  133743  133740  133746       4  133743  133740  133749       4
  133737  133734  133740      43  133737  133734  133752      43  133734  133740
  133743      45  133734  133740  133746      45  133734  133740  133749      45
  133734  133752  133755      45  133734  133752  133758      45  133734  133752
  133761      45  133731  133728  133734      46  133731  133728  133764      26
  133728  133734  133737      47  133725  133722  133728      29  133722  133728
  133731      30  133794  133800  133803       2  133788  133782  133791       4
  133785  133782  133788       4  133785  133782  133791       4  133779  133776
  133782      54  133779  133776  133794      26  133776  133782  133785       8
  133776  133782  133788       8  133776  133782  133791       8  133773  133770
  133776      29  133770  133776  133779      30  133842  133848  133851       2
  133836  133830  133839       4  133833  133830  133836       4  133833  133830
  133839       4  133824  133818  133827       4  133821  133818  133824       4
  133821  133818  133827       4  133815  133812  133818      43  133815  133812
  133830      43  133812  133818  133821      45  133812  133818  133824      45
  133812  133818  133827      45  133812  133830  133833      45  133812  133830
  133836      45  133812  133830  133839      45  133809  133806  133812      46
  133809  133806  133842      26  133806  133812  133815      47  133803  133800
  133806      29  133800  133806  133809      30  133908  133914  133917       2
  133902  133896  133905      12  133899  133896  133902      12  133899  133896
  133905      12  133893  133887  133896      16  133890  133887  133893      17
  133890  133887  133896      16  133887  133896  133899      18  133887  133896
  133902      18  133887  133896  133905      18  133884  133878  133887      19
  133881  133878  133884      20  133881  133878  133887      19  133878  133887
  133890      21  133878  133887  133893      21  133875  133869  133878      19
  133872  133869  133875      20  133872  133869  133878      19  133869  133878
  133881      19  133869  133878  133884      19  133866  133860  133869      19
  133863  133860  133866      20  133863  133860  133869      19  133860  133869
  133872      19  133860  133869  133875      19  133857  133854  133860      25
  133857  133854  133908      26  133854  133860  133863      27  133854  133860
  133866      27  133851  133848  133854      29  133848  133854  133857      30
  133932  133926  133935       4  133929  133926  133932       4  133929  133926
  133935       4  133923  133920  133926      54  133923  133920  133938      26
  133920  133926  133929       8  133920  133926  133932       8  133920  133926
  133935       8  133917  133914  133920      29  133914  133920  133923      30
  133980  133986  133989       2  133977  133974  133980      26  133971  133965
  133974       8  133968  133965  133971       4  133968  133965  133974       8
  133965  133974  133977      54  133962  133956  133965      92  133959  133956
  133962       4  133959  133956  133965      92  133956  133965  133968      92
  133956  133965  133971      92  133953  133947  133956      94  133950  133947
  133953      71  133950  133947  133956      94  133947  133956  133959      92
  133947  133956  133962      92  133944  133947  133950      97  133944  133947
  133953      97  133944  133974  133977      30  134001  134007  134010       2
  133998  133992  134001      26  133995  133992  133998      57  133995  133992
  134001      26  133989  133986  133992      29  133986  133992  133995      30
  133986  133992  133998      30  134061  134067  134070       2  134052  134049
  134055      50  134049  134055  134058      50  134046  134043  134049      50
  134043  134049  134052      50  134040  134037  134043      50  134037  134043
  134046      50  134034  134031  134037      50  134031  134037  134040      50
  134028  134031  134034      50  134028  134055  134058      50  134025  134019
  134028      52  134022  134019  134025       4  134022  134019  134028      52
  134016  134013  134019      54  134016  134013  134061      26  134013  134019
  134022       8  134013  134019  134025       8  134010  134007  134013      29
  134007  134013  134016      30  134082  134088  134091       2  134079  134073
  134082      26  134076  134073  134079      57  134076  134073  134082      26
  134070  134067  134073      29  134067  134073  134076      30  134067  134073
  134079      30  134118  134124  134127       2  134106  134100  134109      34
  134103  134100  134106      35  134103  134100  134109      34  134097  134094
  134100      38  134097  134094  134118      26  134094  134100  134103      39
  134094  134100  134106      39  134091  134088  134094      29  134088  134094
  134097      30  134160  134166  134169       2  134154  134151  134157      80
  134145  134151  134154       2  134145  134151  134157       2  134142  134136
  134145      81  134139  134136  134142      35  134139  134136  134145      81
  134133  134130  134136      38  134133  134130  134160      26  134130  134136
  134139      39  134130  134136  134142      39  134127  134124  134130      29
  134124  134130  134133      30  134232  134238  134241       2  134226  134223
  134229      58  134217  134214  134220      58  134211  134214  134217      60
  134211  134214  134220      60  134211  134223  134226      60  134211  134223
  134229      60  134208  134205  134211      60  134202  134196  134205      61
  134199  134196  134202      62  134199  134196  134205      61  134196  134205
  134208      63  134193  134187  134196      19  134190  134187  134193      20
  134190  134187  134196      19  134187  134196  134199      65  134187  134196
  134202      65  134184  134178  134187      19  134181  134178  134184      20
  134181  134178  134187      19  134178  134187  134190      19  134178  134187
  134193      19  134175  134172  134178      25  134175  134172  134232      26
  134172  134178  134181      27  134172  134178  134184      27  134169  134166
  134172      29  134166  134172  134175      30  134298  134304  134307       2
  134292  134286  134295      12  134289  134286  134292      12  134289  134286
  134295      12  134283  134277  134286      16  134280  134277  134283      17
  134280  134277  134286      16  134277  134286  134289      18  134277  134286
  134292      18  134277  134286  134295      18  134274  134268  134277      19
  134271  134268  134274      20  134271  134268  134277      19  134268  134277
  134280      21  134268  134277  134283      21  134265  134259  134268      19
  134262  134259  134265      20  134262  134259  134268      19  134259  134268
  134271      19  134259  134268  134274      19  134256  134250  134259      19
  134253  134250  134256      20  134253  134250  134259      19  134250  134259
  134262      19  134250  134259  134265      19  134247  134244  134250      25
  134247  134244  134298      26  134244  134250  134253      27  134244  134250
  134256      27  134241  134238  134244      29  134238  134244  134247      30
  134340  134346  134349       2  134334  134331  134337      80  134325  134331
  134334       2  134325  134331  134337       2  134322  134316  134325      81
  134319  134316  134322      35  134319  134316  134325      81  134313  134310
  134316      38  134313  134310  134340      26  134310  134316  134319      39
  134310  134316  134322      39  134307  134304  134310      29  134304  134310
  134313      30  134391  134397  134400       2  134385  134382  134388      80
  134376  134382  134385       2  134376  134382  134388       2  134373  134367
  134376      81  134370  134367  134373      35  134370  134367  134376      81
  134364  134358  134367      76  134361  134358  134364      35  134361  134358
  134367      76  134358  134367  134370      76  134358  134367  134373      76
  134355  134352  134358      38  134355  134352  134391      26  134352  134358
  134361      39  134352  134358  134364      39  134349  134346  134352      29
  134346  134352  134355      30  134448  134454  134457       2  134442  134436
  134445       4  134439  134436  134442       4  134439  134436  134445       4
  134430  134424  134433       4  134427  134424  134430       4  134427  134424
  134433       4  134421  134418  134424      43  134421  134418  134436      43
  134418  134424  134427      45  134418  134424  134430      45  134418  134424
  134433      45  134418  134436  134439      45  134418  134436  134442      45
  134418  134436  134445      45  134415  134409  134418      67  134412  134409
  134415      35  134412  134409  134418      67  134409  134418  134421      68
  134406  134403  134409      38  134406  134403  134448      26  134403  134409
  134412      39  134403  134409  134415      39  134400  134397  134403      29
  134397  134403  134406      30  134514  134520  134523       2  134508  134502
  134511      12  134505  134502  134508      12  134505  134502  134511      12
  134499  134493  134502      16  134496  134493  134499      17  134496  134493
  134502      16  134493  134502  134505      18  134493  134502  134508      18
  134493  134502  134511      18  134490  134484  134493      19  134487  134484
  134490      20  134487  134484  134493      19  134484  134493  134496      21
  134484  134493  134499      21  134481  134475  134484      19  134478  134475
  134481      20  134478  134475  134484      19  134475  134484  134487      19
  134475  134484  134490      19  134472  134466  134475      19  134469  134466
  134472      20  134469  134466  134475      19  134466  134475  134478      19
  134466  134475  134481      19  134463  134460  134466      25  134463  134460
  134514      26  134460  134466  134469      27  134460  134466  134472      27
  134457  134454  134460      29  134454  134460  134463      30  134550  134556
  134559       2  134538  134532  134541      34  134535  134532  134538      35
  134535  134532  134541      34  134529  134526  134532      38  134529  134526
  134550      26  134526  134532  134535      39  134526  134532  134538      39
  134523  134520  134526      29  134520  134526  134529      30  134601  134607
  134610       2  134595  134589  134598      71  134592  134589  134595      71
  134592  134589  134598      71  134586  134589  134592      72  134586  134589
  134595      72  134586  134589  134598      72  134583  134577  134586      73
  134580  134577  134583      74  134580  134577  134586      73  134574  134568
  134577      76  134571  134568  134574      35  134571  134568  134577      76
  134568  134577  134580      77  134568  134577  134583      77  134565  134562
  134568      38  134565  134562  134601      26  134562  134568  134571      39
  134562  134568  134574      39  134559  134556  134562      29  134556  134562
  134565      30  134631  134637  134640       2  134625  134619  134628       4
  134622  134619  134625       4  134622  134619  134628       4  134616  134613
  134619      54  134616  134613  134631      26  134613  134619  134622       8
  134613  134619  134625       8  134613  134619  134628       8  134610  134607
  134613      29  134607  134613  134616      30  134688  134694  134697       2
  134682  134676  134685       4  134679  134676  134682       4  134679  134676
  134685       4  134673  134667  134676      99  134670  134667  134673      35
  134670  134667  134676      99  134667  134676  134679     100  134667  134676
  134682     100  134667  134676  134685     100  134661  134655  134664       4
  134658  134655  134661       4  134658  134655  134664       4  134652  134649
  134655      43  134652  134649  134667      68  134649  134655  134658      45
  134649  134655  134661      45  134649  134655  134664      45  134649  134667
  134670      67  134649  134667  134673      67  134646  134643  134649      46
  134646  134643  134688      26  134643  134649  134652      47  134640  134637
  134643      29  134637  134643  134646      30  134718  134724  134727       2
  134712  134706  134715       4  134709  134706  134712       4  134709  134706
  134715       4  134703  134700  134706      54  134703  134700  134718      26
  134700  134706  134709       8  134700  134706  134712       8  134700  134706
  134715       8  134697  134694  134700      29  134694  134700  134703      30
  134760  134766  134769       2  134748  134742  134751       4  134745  134742
  134748       4  134745  134742  134751       4  134739  134736  134742      86
  134739  134736  134754      87  134736  134742  134745      45  134736  134742
  134748      45  134736  134742  134751      45  134736  134754  134757      88
  134733  134730  134736      46  134733  134730  134760      26  134730  134736
  134739      89  134727  134724  134730      29  134724  134730  134733      30
  134781  134787  134790       2  134778  134772  134781      26  134775  134772
  134778      57  134775  134772  134781      26  134769  134766  134772      29
  134766  134772  134775      30  134766  134772  134778      30  134802  134808
  134811       2  134799  134793  134802      26  134796  134793  134799      57
  134796  134793  134802      26  134790  134787  134793      29  134787  134793
  134796      30  134787  134793  134799      30  134832  134838  134841       2
  134826  134820  134829       4  134823  134820  134826       4  134823  134820
  134829       4  134817  134814  134820      54  134817  134814  134832      26
  134814  134820  134823       8  134814  134820  134826       8  134814  134820
  134829       8  134811  134808  134814      29  134808  134814  134817      30
  134880  134886  134889       2  134874  134868  134877       4  134871  134868
  134874       4  134871  134868  134877       4  134862  134856  134865       4
  134859  134856  134862       4  134859  134856  134865       4  134853  134850
  134856      43  134853  134850  134868      43  134850  134856  134859      45
  134850  134856  134862      45  134850  134856  134865      45  134850  134868
  134871      45  134850  134868  134874      45  134850  134868  134877      45
  134847  134844  134850      46  134847  134844  134880      26  134844  134850
  134853      47  134841  134838  134844      29  134838  134844  134847      30
  134940  134946  134949       2  134931  134928  134934      50  134928  134934
  134937      50  134925  134922  134928      50  134922  134928  134931      50
  134919  134916  134922      50  134916  134922  134925      50  134913  134910
  134916      50  134910  134916  134919      50  134907  134910  134913      50
  134907  134934  134937      50  134904  134898  134907      52  134901  134898
  134904       4  134901  134898  134907      52  134895  134892  134898      54
  134895  134892  134940      26  134892  134898  134901       8  134892  134898
  134904       8  134889  134886  134892      29  134886  134892  134895      30
  134961  134967  134970       2  134958  134952  134961      26  134955  134952
  134958      57  134955  134952  134961      26  134949  134946  134952      29
  134946  134952  134955      30  134946  134952  134958      30  135006  135012
  135015       2  134994  134988  134997      34  134991  134988  134994      35
  134991  134988  134997      34  134985  134979  134988      76  134982  134979
  134985      35  134982  134979  134988      76  134979  134988  134991      76
  134979  134988  134994      76  134976  134973  134979      38  134976  134973
  135006      26  134973  134979  134982      39  134973  134979  134985      39
  134970  134967  134973      29  134967  134973  134976      30  135051  135057
  135060       2  135039  135033  135042      34  135036  135033  135039      35
  135036  135033  135042      34  135030  135024  135033      76  135027  135024
  135030      35  135027  135024  135033      76  135024  135033  135036      76
  135024  135033  135039      76  135021  135018  135024      38  135021  135018
  135051      26  135018  135024  135027      39  135018  135024  135030      39
  135015  135012  135018      29  135012  135018  135021      30  135072  135078
  135081       2  135069  135063  135072      26  135066  135063  135069      57
  135066  135063  135072      26  135060  135057  135063      29  135057  135063
  135066      30  135057  135063  135069      30  135129  135135  135138       2
  135123  135117  135126       4  135120  135117  135123       4  135120  135117
  135126       4  135111  135105  135114       4  135108  135105  135111       4
  135108  135105  135114       4  135102  135099  135105      43  135102  135099
  135117      43  135099  135105  135108      45  135099  135105  135111      45
  135099  135105  135114      45  135099  135117  135120      45  135099  135117
  135123      45  135099  135117  135126      45  135096  135090  135099      67
  135093  135090  135096      35  135093  135090  135099      67  135090  135099
  135102      68  135087  135084  135090      38  135087  135084  135129      26
  135084  135090  135093      39  135084  135090  135096      39  135081  135078
  135084      29  135078  135084  135087      30  135171  135177  135180       2
  135159  135153  135162       4  135156  135153  135159       4  135156  135153
  135162       4  135150  135147  135153      86  135150  135147  135165      87
  135147  135153  135156      45  135147  135153  135159      45  135147  135153
  135162      45  135147  135165  135168      88  135144  135141  135147      46
  135144  135141  135171      26  135141  135147  135150      89  135138  135135
  135141      29  135135  135141  135144      30  135228  135234  135237       2
  135222  135216  135225       4  135219  135216  135222       4  135219  135216
  135225       4  135210  135204  135213       4  135207  135204  135210       4
  135207  135204  135213       4  135201  135198  135204      43  135201  135198
  135216      43  135198  135204  135207      45  135198  135204  135210      45
  135198  135204  135213      45  135198  135216  135219      45  135198  135216
  135222      45  135198  135216  135225      45  135195  135189  135198      67
  135192  135189  135195      35  135192  135189  135198      67  135189  135198
  135201      68  135186  135183  135189      38  135186  135183  135228      26
  135183  135189  135192      39  135183  135189  135195      39  135180  135177
  135183      29  135177  135183  135186      30  135270  135276  135279       2
  135264  135261  135267      80  135255  135261  135264       2  135255  135261
  135267       2  135252  135246  135255      81  135249  135246  135252      35
  135249  135246  135255      81  135243  135240  135246      38  135243  135240
  135270      26  135240  135246  135249      39  135240  135246  135252      39
  135237  135234  135240      29  135234  135240  135243      30  135327  135333
  135336       2  135321  135315  135324       4  135318  135315  135321       4
  135318  135315  135324       4  135309  135303  135312       4  135306  135303
  135309       4  135306  135303  135312       4  135300  135297  135303      43
  135300  135297  135315      43  135297  135303  135306      45  135297  135303
  135309      45  135297  135303  135312      45  135297  135315  135318      45
  135297  135315  135321      45  135297  135315  135324      45  135294  135288
  135297      67  135291  135288  135294      35  135291  135288  135297      67
  135288  135297  135300      68  135285  135282  135288      38  135285  135282
  135327      26  135282  135288  135291      39  135282  135288  135294      39
  135279  135276  135282      29  135276  135282  135285      30  135372  135378
  135381       2  135360  135354  135363      34  135357  135354  135360      35
  135357  135354  135363      34  135351  135345  135354      76  135348  135345
  135351      35  135348  135345  135354      76  135345  135354  135357      76
  135345  135354  135360      76  135342  135339  135345      38  135342  135339
  135372      26  135339  135345  135348      39  135339  135345  135351      39
  135336  135333  135339      29  135333  135339  135342      30  135408  135414
  135417       2  135396  135390  135399      34  135393  135390  135396      35
  135393  135390  135399      34  135387  135384  135390      38  135387  135384
  135408      26  135384  135390  135393      39  135384  135390  135396      39
  135381  135378  135384      29  135378  135384  135387      30  135456  135462
  135465       2  135450  135444  135453       4  135447  135444  135450       4
  135447  135444  135453       4  135438  135432  135441       4  135435  135432
  135438       4  135435  135432  135441       4  135429  135426  135432      43
  135429  135426  135444      43  135426  135432  135435      45  135426  135432
  135438      45  135426  135432  135441      45  135426  135444  135447      45
  135426  135444  135450      45  135426  135444  135453      45  135423  135420
  135426      46  135423  135420  135456      26  135420  135426  135429      47
  135417  135414  135420      29  135414  135420  135423      30  135501  135498
  135504      80  135492  135498  135501       2  135492  135498  135504       2
  135489  135483  135492      81  135486  135483  135489      35  135486  135483
  135492      81  135480  135474  135483      76  135477  135474  135480      35
  135477  135474  135483      76  135474  135483  135486      76  135474  135483
  135489      76  135471  135468  135474      38  135471  135468  135507      26
  135468  135474  135477      39  135468  135474  135480      39  135465  135462
  135468      29  135462  135468  135471      30  135549  135555  135558       2
  135546  135543  135549      26  135540  135534  135543       8  135537  135534
  135540       4  135537  135534  135543       8  135534  135543  135546      54
  135531  135525  135534      92  135528  135525  135531       4  135528  135525
  135534      92  135525  135534  135537      92  135525  135534  135540      92
  135522  135516  135525      94  135519  135516  135522      71  135519  135516
  135525      94  135516  135525  135528      92  135516  135525  135531      92
  135513  135516  135519      97  135513  135516  135522      97  135513  135543
  135546      30  135600  135606  135609       2  135591  135588  135594     119
  135588  135594  135597     117  135585  135582  135588     140  135582  135588
  135591     141  135579  135582  135585     144  135576  135594  135597     148
  135573  135567  135576     149  135570  135567  135573       4  135570  135567
  135576     149  135564  135561  135567      54  135564  135561  135600      26
  135561  135567  135570       8  135561  135567  135573       8  135558  135555
  135561      29  135555  135561  135564      30  135636  135642  135645       2
  135624  135618  135627      34  135621  135618  135624      35  135621  135618
  135627      34  135615  135612  135618      38  135615  135612  135636      26
  135612  135618  135621      39  135612  135618  135624      39  135609  135606
  135612      29  135606  135612  135615      30  135693  135699  135702       2
  135687  135681  135690       4  135684  135681  135687       4  135684  135681
  135690       4  135675  135669  135678       4  135672  135669  135675       4
  135672  135669  135678       4  135666  135663  135669      43  135666  135663
  135681      43  135663  135669  135672      45  135663  135669  135675      45
  135663  135669  135678      45  135663  135681  135684      45  135663  135681
  135687      45  135663  135681  135690      45  135660  135654  135663      67
  135657  135654  135660      35  135657  135654  135663      67  135654  135663
  135666      68  135651  135648  135654      38  135651  135648  135693      26
  135648  135654  135657      39  135648  135654  135660      39  135645  135642
  135648      29  135642  135648  135651      30  135714  135720  135723       2
  135711  135705  135714      26  135708  135705  135711      57  135708  135705
  135714      26  135702  135699  135705      29  135699  135705  135708      30
  135699  135705  135711      30  135780  135786  135789       2  135774  135768
  135777      12  135771  135768  135774      12  135771  135768  135777      12
  135765  135759  135768      16  135762  135759  135765      17  135762  135759
  135768      16  135759  135768  135771      18  135759  135768  135774      18
  135759  135768  135777      18  135756  135750  135759      19  135753  135750
  135756      20  135753  135750  135759      19  135750  135759  135762      21
  135750  135759  135765      21  135747  135741  135750      19  135744  135741
  135747      20  135744  135741  135750      19  135741  135750  135753      19
  135741  135750  135756      19  135738  135732  135741      19  135735  135732
  135738      20  135735  135732  135741      19  135732  135741  135744      19
  135732  135741  135747      19  135729  135726  135732      25  135729  135726
  135780      26  135726  135732  135735      27  135726  135732  135738      27
  135723  135720  135726      29  135720  135726  135729      30  135828  135834
  135837       2  135822  135816  135825       4  135819  135816  135822       4
  135819  135816  135825       4  135810  135804  135813       4  135807  135804
  135810       4  135807  135804  135813       4  135801  135798  135804      43
  135801  135798  135816      43  135798  135804  135807      45  135798  135804
  135810      45  135798  135804  135813      45  135798  135816  135819      45
  135798  135816  135822      45  135798  135816  135825      45  135795  135792
  135798      46  135795  135792  135828      26  135792  135798  135801      47
  135789  135786  135792      29  135786  135792  135795      30  135849  135855
  135858       2  135846  135840  135849      26  135843  135840  135846      57
  135843  135840  135849      26  135837  135834  135840      29  135834  135840
  135843      30  135834  135840  135846      30  135894  135900  135903       2
  135882  135876  135885      34  135879  135876  135882      35  135879  135876
  135885      34  135873  135867  135876      76  135870  135867  135873      35
  135870  135867  135876      76  135867  135876  135879      76  135867  135876
  135882      76  135864  135861  135867      38  135864  135861  135894      26
  135861  135867  135870      39  135861  135867  135873      39  135858  135855
  135861      29  135855  135861  135864      30  135942  135948  135951       2
  135936  135930  135939       4  135933  135930  135936       4  135933  135930
  135939       4  135924  135918  135927       4  135921  135918  135924       4
  135921  135918  135927       4  135915  135912  135918      43  135915  135912
  135930      43  135912  135918  135921      45  135912  135918  135924      45
  135912  135918  135927      45  135912  135930  135933      45  135912  135930
  135936      45  135912  135930  135939      45  135909  135906  135912      46
  135909  135906  135942      26  135906  135912  135915      47  135903  135900
  135906      29  135900  135906  135909      30  135999  136005  136008       2
  135993  135987  135996       4  135990  135987  135993       4  135990  135987
  135996       4  135984  135978  135987      99  135981  135978  135984      35
  135981  135978  135987      99  135978  135987  135990     100  135978  135987
  135993     100  135978  135987  135996     100  135972  135966  135975       4
  135969  135966  135972       4  135969  135966  135975       4  135963  135960
  135966      43  135963  135960  135978      68  135960  135966  135969      45
  135960  135966  135972      45  135960  135966  135975      45  135960  135978
  135981      67  135960  135978  135984      67  135957  135954  135960      46
  135957  135954  135999      26  135954  135960  135963      47  135951  135948
  135954      29  135948  135954  135957      30  136047  136053  136056       2
  136041  136035  136044       4  136038  136035  136041       4  136038  136035
  136044       4  136029  136023  136032       4  136026  136023  136029       4
  136026  136023  136032       4  136020  136017  136023      43  136020  136017
  136035      43  136017  136023  136026      45  136017  136023  136029      45
  136017  136023  136032      45  136017  136035  136038      45  136017  136035
  136041      45  136017  136035  136044      45  136014  136011  136017      46
  136014  136011  136047      26  136011  136017  136020      47  136008  136005
  136011      29  136005  136011  136014      30  136089  136095  136098       2
  136077  136071  136080       4  136074  136071  136077       4  136074  136071
  136080       4  136068  136065  136071      86  136068  136065  136083      87
  136065  136071  136074      45  136065  136071  136077      45  136065  136071
  136080      45  136065  136083  136086      88  136062  136059  136065      46
  136062  136059  136089      26  136059  136065  136068      89  136056  136053
  136059      29  136053  136059  136062      30  136155  136161  136164       2
  136149  136143  136152      12  136146  136143  136149      12  136146  136143
  136152      12  136140  136134  136143      16  136137  136134  136140      17
  136137  136134  136143      16  136134  136143  136146      18  136134  136143
  136149      18  136134  136143  136152      18  136131  136125  136134      19
  136128  136125  136131      20  136128  136125  136134      19  136125  136134
  136137      21  136125  136134  136140      21  136122  136116  136125      19
  136119  136116  136122      20  136119  136116  136125      19  136116  136125
  136128      19  136116  136125  136131      19  136113  136107  136116      19
  136110  136107  136113      20  136110  136107  136116      19  136107  136116
  136119      19  136107  136116  136122      19  136104  136101  136107      25
  136104  136101  136155      26  136101  136107  136110      27  136101  136107
  136113      27  136098  136095  136101      29  136095  136101  136104      30
  136191  136197  136200       2  136179  136173  136182      34  136176  136173
  136179      35  136176  136173  136182      34  136170  136167  136173      38
  136170  136167  136191      26  136167  136173  136176      39  136167  136173
  136179      39  136164  136161  136167      29  136161  136167  136170      30
  136227  136233  136236       2  136215  136209  136218      34  136212  136209
  136215      35  136212  136209  136218      34  136206  136203  136209      38
  136206  136203  136227      26  136203  136209  136212      39  136203  136209
  136215      39  136200  136197  136203      29  136197  136203  136206      30
  136257  136263  136266       2  136251  136245  136254       4  136248  136245
  136251       4  136248  136245  136254       4  136242  136239  136245      54
  136242  136239  136257      26  136239  136245  136248       8  136239  136245
  136251       8  136239  136245  136254       8  136236  136233  136239      29
  136233  136239  136242      30  136308  136314  136317       2  136302  136296
  136305      71  136299  136296  136302      71  136299  136296  136305      71
  136293  136296  136299      72  136293  136296  136302      72  136293  136296
  136305      72  136290  136284  136293      73  136287  136284  136290      74
  136287  136284  136293      73  136281  136275  136284      76  136278  136275
  136281      35  136278  136275  136284      76  136275  136284  136287      77
  136275  136284  136290      77  136272  136269  136275      38  136272  136269
  136308      26  136269  136275  136278      39  136269  136275  136281      39
  136266  136263  136269      29  136263  136269  136272      30  136365  136371
  136374       2  136359  136353  136362       4  136356  136353  136359       4
  136356  136353  136362       4  136347  136341  136350       4  136344  136341
  136347       4  136344  136341  136350       4  136338  136335  136341      43
  136338  136335  136353      43  136335  136341  136344      45  136335  136341
  136347      45  136335  136341  136350      45  136335  136353  136356      45
  136335  136353  136359      45  136335  136353  136362      45  136332  136326
  136335      67  136329  136326  136332      35  136329  136326  136335      67
  136326  136335  136338      68  136323  136320  136326      38  136323  136320
  136365      26  136320  136326  136329      39  136320  136326  136332      39
  136317  136314  136320      29  136314  136320  136323      30  136422  136428
  136431       2  136416  136410  136419       4  136413  136410  136416       4
  136413  136410  136419       4  136404  136398  136407       4  136401  136398
  136404       4  136401  136398  136407       4  136395  136392  136398      43
  136395  136392  136410      43  136392  136398  136401      45  136392  136398
  136404      45  136392  136398  136407      45  136392  136410  136413      45
  136392  136410  136416      45  136392  136410  136419      45  136389  136383
  136392      67  136386  136383  136389      35  136386  136383  136392      67
  136383  136392  136395      68  136380  136377  136383      38  136380  136377
  136422      26  136377  136383  136386      39  136377  136383  136389      39
  136374  136371  136377      29  136371  136377  136380      30  136488  136494
  136497       2  136482  136476  136485      12  136479  136476  136482      12
  136479  136476  136485      12  136473  136467  136476      16  136470  136467
  136473      17  136470  136467  136476      16  136467  136476  136479      18
  136467  136476  136482      18  136467  136476  136485      18  136464  136458
  136467      19  136461  136458  136464      20  136461  136458  136467      19
  136458  136467  136470      21  136458  136467  136473      21  136455  136449
  136458      19  136452  136449  136455      20  136452  136449  136458      19
  136449  136458  136461      19  136449  136458  136464      19  136446  136440
  136449      19  136443  136440  136446      20  136443  136440  136449      19
  136440  136449  136452      19  136440  136449  136455      19  136437  136434
  136440      25  136437  136434  136488      26  136434  136440  136443      27
  136434  136440  136446      27  136431  136428  136434      29  136428  136434
  136437      30  136509  136515  136518       2  136506  136500  136509      26
  136503  136500  136506      57  136503  136500  136509      26  136497  136494
  136500      29  136494  136500  136503      30  136494  136500  136506      30
  136575  136581  136584       2  136569  136563  136572      12  136566  136563
  136569      12  136566  136563  136572      12  136560  136554  136563      16
  136557  136554  136560      17  136557  136554  136563      16  136554  136563
  136566      18  136554  136563  136569      18  136554  136563  136572      18
  136551  136545  136554      19  136548  136545  136551      20  136548  136545
  136554      19  136545  136554  136557      21  136545  136554  136560      21
  136542  136536  136545      19  136539  136536  136542      20  136539  136536
  136545      19  136536  136545  136548      19  136536  136545  136551      19
  136533  136527  136536      19  136530  136527  136533      20  136530  136527
  136536      19  136527  136536  136539      19  136527  136536  136542      19
  136524  136521  136527      25  136524  136521  136575      26  136521  136527
  136530      27  136521  136527  136533      27  136518  136515  136521      29
  136515  136521  136524      30  136596  136602  136605       2  136593  136587
  136596      26  136590  136587  136593      57  136590  136587  136596      26
  136584  136581  136587      29  136581  136587  136590      30  136581  136587
  136593      30  136632  136638  136641       2  136620  136614  136623      34
  136617  136614  136620      35  136617  136614  136623      34  136611  136608
  136614      38  136611  136608  136632      26  136608  136614  136617      39
  136608  136614  136620      39  136605  136602  136608      29  136602  136608
  136611      30  136698  136704  136707       2  136692  136686  136695      12
  136689  136686  136692      12  136689  136686  136695      12  136683  136677
  136686      16  136680  136677  136683      17  136680  136677  136686      16
  136677  136686  136689      18  136677  136686  136692      18  136677  136686
  136695      18  136674  136668  136677      19  136671  136668  136674      20
  136671  136668  136677      19  136668  136677  136680      21  136668  136677
  136683      21  136665  136659  136668      19  136662  136659  136665      20
  136662  136659  136668      19  136659  136668  136671      19  136659  136668
  136674      19  136656  136650  136659      19  136653  136650  136656      20
  136653  136650  136659      19  136650  136659  136662      19  136650  136659
  136665      19  136647  136644  136650      25  136647  136644  136698      26
  136644  136650  136653      27  136644  136650  136656      27  136641  136638
  136644      29  136638  136644  136647      30  136728  136734  136737       2
  136722  136716  136725       4  136719  136716  136722       4  136719  136716
  136725       4  136713  136710  136716      54  136713  136710  136728      26
  136710  136716  136719       8  136710  136716  136722       8  136710  136716
  136725       8  136707  136704  136710      29  136704  136710  136713      30
  136779  136785  136788       2  136773  136770  136776      80  136764  136770
  136773       2  136764  136770  136776       2  136761  136755  136764      81
  136758  136755  136761      35  136758  136755  136764      81  136752  136746
  136755      76  136749  136746  136752      35  136749  136746  136755      76
  136746  136755  136758      76  136746  136755  136761      76  136743  136740
  136746      38  136743  136740  136779      26  136740  136746  136749      39
  136740  136746  136752      39  136737  136734  136740      29  136734  136740
  136743      30  136836  136842  136845       2  136830  136824  136833       4
  136827  136824  136830       4  136827  136824  136833       4  136821  136815
  136824      99  136818  136815  136821      35  136818  136815  136824      99
  136815  136824  136827     100  136815  136824  136830     100  136815  136824
  136833     100  136809  136803  136812       4  136806  136803  136809       4
  136806  136803  136812       4  136800  136797  136803      43  136800  136797
  136815      68  136797  136803  136806      45  136797  136803  136809      45
  136797  136803  136812      45  136797  136815  136818      67  136797  136815
  136821      67  136794  136791  136797      46  136794  136791  136836      26
  136791  136797  136800      47  136788  136785  136791      29  136785  136791
  136794      30  136881  136887  136890       2  136869  136863  136872      34
  136866  136863  136869      35  136866  136863  136872      34  136860  136854
  136863      76  136857  136854  136860      35  136857  136854  136863      76
  136854  136863  136866      76  136854  136863  136869      76  136851  136848
  136854      38  136851  136848  136881      26  136848  136854  136857      39
  136848  136854  136860      39  136845  136842  136848      29  136842  136848
  136851      30  136947  136953  136956       2  136941  136935  136944      12
  136938  136935  136941      12  136938  136935  136944      12  136932  136926
  136935      16  136929  136926  136932      17  136929  136926  136935      16
  136926  136935  136938      18  136926  136935  136941      18  136926  136935
  136944      18  136923  136917  136926      19  136920  136917  136923      20
  136920  136917  136926      19  136917  136926  136929      21  136917  136926
  136932      21  136914  136908  136917      19  136911  136908  136914      20
  136911  136908  136917      19  136908  136917  136920      19  136908  136917
  136923      19  136905  136899  136908      19  136902  136899  136905      20
  136902  136899  136908      19  136899  136908  136911      19  136899  136908
  136914      19  136896  136893  136899      25  136896  136893  136947      26
  136893  136899  136902      27  136893  136899  136905      27  136890  136887
  136893      29  136887  136893  136896      30  137019  137025  137028       2
  137013  137010  137016      58  137004  137001  137007      58  136998  137001
  137004      60  136998  137001  137007      60  136998  137010  137013      60
  136998  137010  137016      60  136995  136992  136998      60  136989  136983
  136992      61  136986  136983  136989      62  136986  136983  136992      61
  136983  136992  136995      63  136980  136974  136983      19  136977  136974
  136980      20  136977  136974  136983      19  136974  136983  136986      65
  136974  136983  136989      65  136971  136965  136974      19  136968  136965
  136971      20  136968  136965  136974      19  136965  136974  136977      19
  136965  136974  136980      19  136962  136959  136965      25  136962  136959
  137019      26  136959  136965  136968      27  136959  136965  136971      27
  136956  136953  136959      29  136953  136959  136962      30  137076  137082
  137085       2  137070  137064  137073       4  137067  137064  137070       4
  137067  137064  137073       4  137061  137055  137064      99  137058  137055
  137061      35  137058  137055  137064      99  137055  137064  137067     100
  137055  137064  137070     100  137055  137064  137073     100  137049  137043
  137052       4  137046  137043  137049       4  137046  137043  137052       4
  137040  137037  137043      43  137040  137037  137055      68  137037  137043
  137046      45  137037  137043  137049      45  137037  137043  137052      45
  137037  137055  137058      67  137037  137055  137061      67  137034  137031
  137037      46  137034  137031  137076      26  137031  137037  137040      47
  137028  137025  137031      29  137025  137031  137034      30  137127  137133
  137136       2  137121  137118  137124      80  137112  137118  137121       2
  137112  137118  137124       2  137109  137103  137112      81  137106  137103
  137109      35  137106  137103  137112      81  137100  137094  137103      76
  137097  137094  137100      35  137097  137094  137103      76  137094  137103
  137106      76  137094  137103  137109      76  137091  137088  137094      38
  137091  137088  137127      26  137088  137094  137097      39  137088  137094
  137100      39  137085  137082  137088      29  137082  137088  137091      30
  137172  137178  137181       2  137160  137154  137163      34  137157  137154
  137160      35  137157  137154  137163      34  137151  137145  137154      76
  137148  137145  137151      35  137148  137145  137154      76  137145  137154
  137157      76  137145  137154  137160      76  137142  137139  137145      38
  137142  137139  137172      26  137139  137145  137148      39  137139  137145
  137151      39  137136  137133  137139      29  137133  137139  137142      30
  137229  137235  137238       2  137223  137217  137226       4  137220  137217
  137223       4  137220  137217  137226       4  137214  137208  137217      99
  137211  137208  137214      35  137211  137208  137217      99  137208  137217
  137220     100  137208  137217  137223     100  137208  137217  137226     100
  137202  137196  137205       4  137199  137196  137202       4  137199  137196
  137205       4  137193  137190  137196      43  137193  137190  137208      68
  137190  137196  137199      45  137190  137196  137202      45  137190  137196
  137205      45  137190  137208  137211      67  137190  137208  137214      67
  137187  137184  137190      46  137187  137184  137229      26  137184  137190
  137193      47  137181  137178  137184      29  137178  137184  137187      30
  137286  137292  137295       2  137280  137274  137283       4  137277  137274
  137280       4  137277  137274  137283       4  137271  137265  137274      99
  137268  137265  137271      35  137268  137265  137274      99  137265  137274
  137277     100  137265  137274  137280     100  137265  137274  137283     100
  137259  137253  137262       4  137256  137253  137259       4  137256  137253
  137262       4  137250  137247  137253      43  137250  137247  137265      68
  137247  137253  137256      45  137247  137253  137259      45  137247  137253
  137262      45  137247  137265  137268      67  137247  137265  137271      67
  137244  137241  137247      46  137244  137241  137286      26  137241  137247
  137250      47  137238  137235  137241      29  137235  137241  137244      30
  137331  137337  137340       2  137319  137313  137322      34  137316  137313
  137319      35  137316  137313  137322      34  137310  137304  137313      76
  137307  137304  137310      35  137307  137304  137313      76  137304  137313
  137316      76  137304  137313  137319      76  137301  137298  137304      38
  137301  137298  137331      26  137298  137304  137307      39  137298  137304
  137310      39  137295  137292  137298      29  137292  137298  137301      30
  137382  137388  137391       2  137376  137373  137379      80  137367  137373
  137376       2  137367  137373  137379       2  137364  137358  137367      81
  137361  137358  137364      35  137361  137358  137367      81  137355  137349
  137358      76  137352  137349  137355      35  137352  137349  137358      76
  137349  137358  137361      76  137349  137358  137364      76  137346  137343
  137349      38  137346  137343  137382      26  137343  137349  137352      39
  137343  137349  137355      39  137340  137337  137343      29  137337  137343
  137346      30  137439  137445  137448       2  137433  137427  137436       4
  137430  137427  137433       4  137430  137427  137436       4  137421  137415
  137424       4  137418  137415  137421       4  137418  137415  137424       4
  137412  137409  137415      43  137412  137409  137427      43  137409  137415
  137418      45  137409  137415  137421      45  137409  137415  137424      45
  137409  137427  137430      45  137409  137427  137433      45  137409  137427
  137436      45  137406  137400  137409      67  137403  137400  137406      35
  137403  137400  137409      67  137400  137409  137412      68  137397  137394
  137400      38  137397  137394  137439      26  137394  137400  137403      39
  137394  137400  137406      39  137391  137388  137394      29  137388  137394
  137397      30  137475  137481  137484       2  137463  137457  137466      34
  137460  137457  137463      35  137460  137457  137466      34  137454  137451
  137457      38  137454  137451  137475      26  137451  137457  137460      39
  137451  137457  137463      39  137448  137445  137451      29  137445  137451
  137454      30  137523  137529  137532       2  137517  137511  137520       4
  137514  137511  137517       4  137514  137511  137520       4  137505  137499
  137508       4  137502  137499  137505       4  137502  137499  137508       4
  137496  137493  137499      43  137496  137493  137511      43  137493  137499
  137502      45  137493  137499  137505      45  137493  137499  137508      45
  137493  137511  137514      45  137493  137511  137517      45  137493  137511
  137520      45  137490  137487  137493      46  137490  137487  137523      26
  137487  137493  137496      47  137484  137481  137487      29  137481  137487
  137490      30  137565  137571  137574       2  137553  137547  137556       4
  137550  137547  137553       4  137550  137547  137556       4  137544  137541
  137547      86  137544  137541  137559      87  137541  137547  137550      45
  137541  137547  137553      45  137541  137547  137556      45  137541  137559
  137562      88  137538  137535  137541      46  137538  137535  137565      26
  137535  137541  137544      89  137532  137529  137535      29  137529  137535
  137538      30  137607  137613  137616       2  137595  137589  137598       4
  137592  137589  137595       4  137592  137589  137598       4  137586  137583
  137589      86  137586  137583  137601      87  137583  137589  137592      45
  137583  137589  137595      45  137583  137589  137598      45  137583  137601
  137604      88  137580  137577  137583      46  137580  137577  137607      26
  137577  137583  137586      89  137574  137571  137577      29  137571  137577
  137580      30  137640  137646  137649       2  137631  137625  137634     104
  137628  137625  137631      74  137628  137625  137634     104  137625  137634
  137637     105  137622  137619  137625      38  137622  137619  137640      26
  137619  137625  137628     106  137619  137625  137631     106  137616  137613
  137619      29  137613  137619  137622      30  137685  137691  137694       2
  137673  137667  137676      34  137670  137667  137673      35  137670  137667
  137676      34  137664  137658  137667      76  137661  137658  137664      35
  137661  137658  137667      76  137658  137667  137670      76  137658  137667
  137673      76  137655  137652  137658      38  137655  137652  137685      26
  137652  137658  137661      39  137652  137658  137664      39  137649  137646
  137652      29  137646  137652  137655      30  137748  137754  137757       2
  137739  137736  137742      50  137736  137742  137745      50  137727  137730
  137733     130  137727  137736  137739     134  137724  137721  137727     134
  137718  137715  137721      50  137715  137721  137724      50  137712  137715
  137718      50  137712  137742  137745      50  137709  137703  137712      52
  137706  137703  137709       4  137706  137703  137712      52  137700  137697
  137703      54  137700  137697  137748      26  137697  137703  137706       8
  137697  137703  137709       8  137694  137691  137697      29  137691  137697
  137700      30  137793  137799  137802       2  137781  137775  137784      34
  137778  137775  137781      35  137778  137775  137784      34  137772  137766
  137775      76  137769  137766  137772      35  137769  137766  137775      76
  137766  137775  137778      76  137766  137775  137781      76  137763  137760
  137766      38  137763  137760  137793      26  137760  137766  137769      39
  137760  137766  137772      39  137757  137754  137760      29  137754  137760
  137763      30  137859  137865  137868       2  137853  137847  137856      12
  137850  137847  137853      12  137850  137847  137856      12  137844  137838
  137847      16  137841  137838  137844      17  137841  137838  137847      16
  137838  137847  137850      18  137838  137847  137853      18  137838  137847
  137856      18  137835  137829  137838      19  137832  137829  137835      20
  137832  137829  137838      19  137829  137838  137841      21  137829  137838
  137844      21  137826  137820  137829      19  137823  137820  137826      20
  137823  137820  137829      19  137820  137829  137832      19  137820  137829
  137835      19  137817  137811  137820      19  137814  137811  137817      20
  137814  137811  137820      19  137811  137820  137823      19  137811  137820
  137826      19  137808  137805  137811      25  137808  137805  137859      26
  137805  137811  137814      27  137805  137811  137817      27  137802  137799
  137805      29  137799  137805  137808      30  137904  137910  137913       2
  137892  137886  137895      34  137889  137886  137892      35  137889  137886
  137895      34  137883  137877  137886      76  137880  137877  137883      35
  137880  137877  137886      76  137877  137886  137889      76  137877  137886
  137892      76  137874  137871  137877      38  137874  137871  137904      26
  137871  137877  137880      39  137871  137877  137883      39  137868  137865
  137871      29  137865  137871  137874      30  137970  137976  137979       2
  137964  137958  137967      12  137961  137958  137964      12  137961  137958
  137967      12  137955  137949  137958      16  137952  137949  137955      17
  137952  137949  137958      16  137949  137958  137961      18  137949  137958
  137964      18  137949  137958  137967      18  137946  137940  137949      19
  137943  137940  137946      20  137943  137940  137949      19  137940  137949
  137952      21  137940  137949  137955      21  137937  137931  137940      19
  137934  137931  137937      20  137934  137931  137940      19  137931  137940
  137943      19  137931  137940  137946      19  137928  137922  137931      19
  137925  137922  137928      20  137925  137922  137931      19  137922  137931
  137934      19  137922  137931  137937      19  137919  137916  137922      25
  137919  137916  137970      26  137916  137922  137925      27  137916  137922
  137928      27  137913  137910  137916      29  137910  137916  137919      30
  138027  138033  138036       2  138021  138015  138024       4  138018  138015
  138021       4  138018  138015  138024       4  138009  138003  138012       4
  138006  138003  138009       4  138006  138003  138012       4  138000  137997
  138003      43  138000  137997  138015      43  137997  138003  138006      45
  137997  138003  138009      45  137997  138003  138012      45  137997  138015
  138018      45  137997  138015  138021      45  137997  138015  138024      45
  137994  137988  137997      67  137991  137988  137994      35  137991  137988
  137997      67  137988  137997  138000      68  137985  137982  137988      38
  137985  137982  138027      26  137982  137988  137991      39  137982  137988
  137994      39  137979  137976  137982      29  137976  137982  137985      30
  138069  138075  138078       2  138063  138060  138066      80  138054  138060
  138063       2  138054  138060  138066       2  138051  138045  138054      81
  138048  138045  138051      35  138048  138045  138054      81  138042  138039
  138045      38  138042  138039  138069      26  138039  138045  138048      39
  138039  138045  138051      39  138036  138033  138039      29  138033  138039
  138042      30  138114  138120  138123       2  138102  138096  138105      34
  138099  138096  138102      35  138099  138096  138105      34  138093  138087
  138096      76  138090  138087  138093      35  138090  138087  138096      76
  138087  138096  138099      76  138087  138096  138102      76  138084  138081
  138087      38  138084  138081  138114      26  138081  138087  138090      39
  138081  138087  138093      39  138078  138075  138081      29  138075  138081
  138084      30  138186  138192  138195       2  138180  138177  138183      58
  138171  138168  138174      58  138165  138168  138171      60  138165  138168
  138174      60  138165  138177  138180      60  138165  138177  138183      60
  138162  138159  138165      60  138156  138150  138159      61  138153  138150
  138156      62  138153  138150  138159      61  138150  138159  138162      63
  138147  138141  138150      19  138144  138141  138147      20  138144  138141
  138150      19  138141  138150  138153      65  138141  138150  138156      65
  138138  138132  138141      19  138135  138132  138138      20  138135  138132
  138141      19  138132  138141  138144      19  138132  138141  138147      19
  138129  138126  138132      25  138129  138126  138186      26  138126  138132
  138135      27  138126  138132  138138      27  138123  138120  138126      29
  138120  138126  138129      30  138243  138249  138252       2  138237  138231
  138240       4  138234  138231  138237       4  138234  138231  138240       4
  138225  138219  138228       4  138222  138219  138225       4  138222  138219
  138228       4  138216  138213  138219      43  138216  138213  138231      43
  138213  138219  138222      45  138213  138219  138225      45  138213  138219
  138228      45  138213  138231  138234      45  138213  138231  138237      45
  138213  138231  138240      45  138210  138204  138213      67  138207  138204
  138210      35  138207  138204  138213      67  138204  138213  138216      68
  138201  138198  138204      38  138201  138198  138243      26  138198  138204
  138207      39  138198  138204  138210      39  138195  138192  138198      29
  138192  138198  138201      30  138273  138279  138282       2  138267  138261
  138270       4  138264  138261  138267       4  138264  138261  138270       4
  138258  138255  138261      54  138258  138255  138273      26  138255  138261
  138264       8  138255  138261  138267       8  138255  138261  138270       8
  138252  138249  138255      29  138249  138255  138258      30  138339  138345
  138348       2  138333  138327  138336      12  138330  138327  138333      12
  138330  138327  138336      12  138324  138318  138327      16  138321  138318
  138324      17  138321  138318  138327      16  138318  138327  138330      18
  138318  138327  138333      18  138318  138327  138336      18  138315  138309
  138318      19  138312  138309  138315      20  138312  138309  138318      19
  138309  138318  138321      21  138309  138318  138324      21  138306  138300
  138309      19  138303  138300  138306      20  138303  138300  138309      19
  138300  138309  138312      19  138300  138309  138315      19  138297  138291
  138300      19  138294  138291  138297      20  138294  138291  138300      19
  138291  138300  138303      19  138291  138300  138306      19  138288  138285
  138291      25  138288  138285  138339      26  138285  138291  138294      27
  138285  138291  138297      27  138282  138279  138285      29  138279  138285
  138288      30  138396  138402  138405       2  138390  138384  138393       4
  138387  138384  138390       4  138387  138384  138393       4  138378  138372
  138381       4  138375  138372  138378       4  138375  138372  138381       4
  138369  138366  138372      43  138369  138366  138384      43  138366  138372
  138375      45  138366  138372  138378      45  138366  138372  138381      45
  138366  138384  138387      45  138366  138384  138390      45  138366  138384
  138393      45  138363  138357  138366      67  138360  138357  138363      35
  138360  138357  138366      67  138357  138366  138369      68  138354  138351
  138357      38  138354  138351  138396      26  138351  138357  138360      39
  138351  138357  138363      39  138348  138345  138351      29  138345  138351
  138354      30  138429  138435  138438       2  138420  138414  138423     104
  138417  138414  138420      74  138417  138414  138423     104  138414  138423
  138426     105  138411  138408  138414      38  138411  138408  138429      26
  138408  138414  138417     106  138408  138414  138420     106  138405  138402
  138408      29  138402  138408  138411      30  138465  138471  138474       2
  138453  138447  138456      34  138450  138447  138453      35  138450  138447
  138456      34  138444  138441  138447      38  138444  138441  138465      26
  138441  138447  138450      39  138441  138447  138453      39  138438  138435
  138441      29  138435  138441  138444      30  138486  138492  138495       2
  138483  138477  138486      26  138480  138477  138483      57  138480  138477
  138486      26  138474  138471  138477      29  138471  138477  138480      30
  138471  138477  138483      30  138534  138540  138543       2  138528  138522
  138531       4  138525  138522  138528       4  138525  138522  138531       4
  138516  138510  138519       4  138513  138510  138516       4  138513  138510
  138519       4  138507  138504  138510      43  138507  138504  138522      43
  138504  138510  138513      45  138504  138510  138516      45  138504  138510
  138519      45  138504  138522  138525      45  138504  138522  138528      45
  138504  138522  138531      45  138501  138498  138504      46  138501  138498
  138534      26  138498  138504  138507      47  138495  138492  138498      29
  138492  138498  138501      30  138564  138570  138573       2  138558  138552
  138561       4  138555  138552  138558       4  138555  138552  138561       4
  138549  138546  138552      54  138549  138546  138564      26  138546  138552
  138555       8  138546  138552  138558       8  138546  138552  138561       8
  138543  138540  138546      29  138540  138546  138549      30  138612  138618
  138621       2  138606  138600  138609       4  138603  138600  138606       4
  138603  138600  138609       4  138594  138588  138597       4  138591  138588
  138594       4  138591  138588  138597       4  138585  138582  138588      43
  138585  138582  138600      43  138582  138588  138591      45  138582  138588
  138594      45  138582  138588  138597      45  138582  138600  138603      45
  138582  138600  138606      45  138582  138600  138609      45  138579  138576
  138582      46  138579  138576  138612      26  138576  138582  138585      47
  138573  138570  138576      29  138570  138576  138579      30  138669  138675
  138678       2  138663  138657  138666       4  138660  138657  138663       4
  138660  138657  138666       4  138651  138645  138654       4  138648  138645
  138651       4  138648  138645  138654       4  138642  138639  138645      43
  138642  138639  138657      43  138639  138645  138648      45  138639  138645
  138651      45  138639  138645  138654      45  138639  138657  138660      45
  138639  138657  138663      45  138639  138657  138666      45  138636  138630
  138639      67  138633  138630  138636      35  138633  138630  138639      67
  138630  138639  138642      68  138627  138624  138630      38  138627  138624
  138669      26  138624  138630  138633      39  138624  138630  138636      39
  138621  138618  138624      29  138618  138624  138627      30  138735  138741
  138744       2  138729  138723  138732      12  138726  138723  138729      12
  138726  138723  138732      12  138720  138714  138723      16  138717  138714
  138720      17  138717  138714  138723      16  138714  138723  138726      18
  138714  138723  138729      18  138714  138723  138732      18  138711  138705
  138714      19  138708  138705  138711      20  138708  138705  138714      19
  138705  138714  138717      21  138705  138714  138720      21  138702  138696
  138705      19  138699  138696  138702      20  138699  138696  138705      19
  138696  138705  138708      19  138696  138705  138711      19  138693  138687
  138696      19  138690  138687  138693      20  138690  138687  138696      19
  138687  138696  138699      19  138687  138696  138702      19  138684  138681
  138687      25  138684  138681  138735      26  138681  138687  138690      27
  138681  138687  138693      27  138678  138675  138681      29  138675  138681
  138684      30  138783  138789  138792       2  138777  138771  138780       4
  138774  138771  138777       4  138774  138771  138780       4  138765  138759
  138768       4  138762  138759  138765       4  138762  138759  138768       4
  138756  138753  138759      43  138756  138753  138771      43  138753  138759
  138762      45  138753  138759  138765      45  138753  138759  138768      45
  138753  138771  138774      45  138753  138771  138777      45  138753  138771
  138780      45  138750  138747  138753      46  138750  138747  138783      26
  138747  138753  138756      47  138744  138741  138747      29  138741  138747
  138750      30  138804  138810  138813       2  138801  138795  138804      26
  138798  138795  138801      57  138798  138795  138804      26  138792  138789
  138795      29  138789  138795  138798      30  138789  138795  138801      30
  138825  138831  138834       2  138822  138816  138825      26  138819  138816
  138822      57  138819  138816  138825      26  138813  138810  138816      29
  138810  138816  138819      30  138810  138816  138822      30  138867  138873
  138876       2  138855  138849  138858       4  138852  138849  138855       4
  138852  138849  138858       4  138846  138843  138849      86  138846  138843
  138861      87  138843  138849  138852      45  138843  138849  138855      45
  138843  138849  138858      45  138843  138861  138864      88  138840  138837
  138843      46  138840  138837  138867      26  138837  138843  138846      89
  138834  138831  138837      29  138831  138837  138840      30  138900  138906
  138909       2  138891  138885  138894     104  138888  138885  138891      74
  138888  138885  138894     104  138885  138894  138897     105  138882  138879
  138885      38  138882  138879  138900      26  138879  138885  138888     106
  138879  138885  138891     106  138876  138873  138879      29  138873  138879
  138882      30  138936  138942  138945       2  138924  138918  138927      34
  138921  138918  138924      35  138921  138918  138927      34  138915  138912
  138918      38  138915  138912  138936      26  138912  138918  138921      39
  138912  138918  138924      39  138909  138906  138912      29  138906  138912
  138915      30  138984  138990  138993       2  138978  138972  138981       4
  138975  138972  138978       4  138975  138972  138981       4  138966  138960
  138969       4  138963  138960  138966       4  138963  138960  138969       4
  138957  138954  138960      43  138957  138954  138972      43  138954  138960
  138963      45  138954  138960  138966      45  138954  138960  138969      45
  138954  138972  138975      45  138954  138972  138978      45  138954  138972
  138981      45  138951  138948  138954      46  138951  138948  138984      26
  138948  138954  138957      47  138945  138942  138948      29  138942  138948
  138951      30  139029  139035  139038       2  139017  139011  139020      34
  139014  139011  139017      35  139014  139011  139020      34  139008  139002
  139011      76  139005  139002  139008      35  139005  139002  139011      76
  139002  139011  139014      76  139002  139011  139017      76  138999  138996
  139002      38  138999  138996  139029      26  138996  139002  139005      39
  138996  139002  139008      39  138993  138990  138996      29  138990  138996
  138999      30  139077  139083  139086       2  139071  139065  139074       4
  139068  139065  139071       4  139068  139065  139074       4  139059  139053
  139062       4  139056  139053  139059       4  139056  139053  139062       4
  139050  139047  139053      43  139050  139047  139065      43  139047  139053
  139056      45  139047  139053  139059      45  139047  139053  139062      45
  139047  139065  139068      45  139047  139065  139071      45  139047  139065
  139074      45  139044  139041  139047      46  139044  139041  139077      26
  139041  139047  139050      47  139038  139035  139041      29  139035  139041
  139044      30  139119  139125  139128       2  139113  139110  139116      80
  139104  139110  139113       2  139104  139110  139116       2  139101  139095
  139104      81  139098  139095  139101      35  139098  139095  139104      81
  139092  139089  139095      38  139092  139089  139119      26  139089  139095
  139098      39  139089  139095  139101      39  139086  139083  139089      29
  139083  139089  139092      30  139164  139170  139173       2  139152  139146
  139155      34  139149  139146  139152      35  139149  139146  139155      34
  139143  139137  139146      76  139140  139137  139143      35  139140  139137
  139146      76  139137  139146  139149      76  139137  139146  139152      76
  139134  139131  139137      38  139134  139131  139164      26  139131  139137
  139140      39  139131  139137  139143      39  139128  139125  139131      29
  139125  139131  139134      30  139230  139236  139239       2  139224  139218
  139227      12  139221  139218  139224      12  139221  139218  139227      12
  139215  139209  139218      16  139212  139209  139215      17  139212  139209
  139218      16  139209  139218  139221      18  139209  139218  139224      18
  139209  139218  139227      18  139206  139200  139209      19  139203  139200
  139206      20  139203  139200  139209      19  139200  139209  139212      21
  139200  139209  139215      21  139197  139191  139200      19  139194  139191
  139197      20  139194  139191  139200      19  139191  139200  139203      19
  139191  139200  139206      19  139188  139182  139191      19  139185  139182
  139188      20  139185  139182  139191      19  139182  139191  139194      19
  139182  139191  139197      19  139179  139176  139182      25  139179  139176
  139230      26  139176  139182  139185      27  139176  139182  139188      27
  139173  139170  139176      29  139170  139176  139179      30  139296  139302
  139305       2  139290  139284  139293      12  139287  139284  139290      12
  139287  139284  139293      12  139281  139275  139284      16  139278  139275
  139281      17  139278  139275  139284      16  139275  139284  139287      18
  139275  139284  139290      18  139275  139284  139293      18  139272  139266
  139275      19  139269  139266  139272      20  139269  139266  139275      19
  139266  139275  139278      21  139266  139275  139281      21  139263  139257
  139266      19  139260  139257  139263      20  139260  139257  139266      19
  139257  139266  139269      19  139257  139266  139272      19  139254  139248
  139257      19  139251  139248  139254      20  139251  139248  139257      19
  139248  139257  139260      19  139248  139257  139263      19  139245  139242
  139248      25  139245  139242  139296      26  139242  139248  139251      27
  139242  139248  139254      27  139239  139236  139242      29  139236  139242
  139245      30  139332  139338  139341       2  139320  139314  139323      34
  139317  139314  139320      35  139317  139314  139323      34  139311  139308
  139314      38  139311  139308  139332      26  139308  139314  139317      39
  139308  139314  139320      39  139305  139302  139308      29  139302  139308
  139311      30  139404  139410  139413       2  139398  139395  139401      58
  139389  139386  139392      58  139383  139386  139389      60  139383  139386
  139392      60  139383  139395  139398      60  139383  139395  139401      60
  139380  139377  139383      60  139374  139368  139377      61  139371  139368
  139374      62  139371  139368  139377      61  139368  139377  139380      63
  139365  139359  139368      19  139362  139359  139365      20  139362  139359
  139368      19  139359  139368  139371      65  139359  139368  139374      65
  139356  139350  139359      19  139353  139350  139356      20  139353  139350
  139359      19  139350  139359  139362      19  139350  139359  139365      19
  139347  139344  139350      25  139347  139344  139404      26  139344  139350
  139353      27  139344  139350  139356      27  139341  139338  139344      29
  139338  139344  139347      30  139452  139458  139461       2  139446  139440
  139449       4  139443  139440  139446       4  139443  139440  139449       4
  139434  139428  139437       4  139431  139428  139434       4  139431  139428
  139437       4  139425  139422  139428      43  139425  139422  139440      43
  139422  139428  139431      45  139422  139428  139434      45  139422  139428
  139437      45  139422  139440  139443      45  139422  139440  139446      45
  139422  139440  139449      45  139419  139416  139422      46  139419  139416
  139452      26  139416  139422  139425      47  139413  139410  139416      29
  139410  139416  139419      30  139494  139500  139503       2  139482  139476
  139485       4  139479  139476  139482       4  139479  139476  139485       4
  139473  139470  139476      86  139473  139470  139488      87  139470  139476
  139479      45  139470  139476  139482      45  139470  139476  139485      45
  139470  139488  139491      88  139467  139464  139470      46  139467  139464
  139494      26  139464  139470  139473      89  139461  139458  139464      29
  139458  139464  139467      30  139530  139536  139539       2  139518  139512
  139521      34  139515  139512  139518      35  139515  139512  139521      34
  139509  139506  139512      38  139509  139506  139530      26  139506  139512
  139515      39  139506  139512  139518      39  139503  139500  139506      29
  139500  139506  139509      30  139560  139566  139569       2  139554  139548
  139557       4  139551  139548  139554       4  139551  139548  139557       4
  139545  139542  139548      54  139545  139542  139560      26  139542  139548
  139551       8  139542  139548  139554       8  139542  139548  139557       8
  139539  139536  139542      29  139536  139542  139545      30  139617  139623
  139626       2  139611  139605  139614       4  139608  139605  139611       4
  139608  139605  139614       4  139599  139593  139602       4  139596  139593
  139599       4  139596  139593  139602       4  139590  139587  139593      43
  139590  139587  139605      43  139587  139593  139596      45  139587  139593
  139599      45  139587  139593  139602      45  139587  139605  139608      45
  139587  139605  139611      45  139587  139605  139614      45  139584  139578
  139587      67  139581  139578  139584      35  139581  139578  139587      67
  139578  139587  139590      68  139575  139572  139578      38  139575  139572
  139617      26  139572  139578  139581      39  139572  139578  139584      39
  139569  139566  139572      29  139566  139572  139575      30  139659  139665
  139668       2  139653  139650  139656      80  139644  139650  139653       2
  139644  139650  139656       2  139641  139635  139644      81  139638  139635
  139641      35  139638  139635  139644      81  139632  139629  139635      38
  139632  139629  139659      26  139629  139635  139638      39  139629  139635
  139641      39  139626  139623  139629      29  139623  139629  139632      30
  139689  139695  139698       2  139683  139677  139686       4  139680  139677
  139683       4  139680  139677  139686       4  139674  139671  139677      54
  139674  139671  139689      26  139671  139677  139680       8  139671  139677
  139683       8  139671  139677  139686       8  139668  139665  139671      29
  139665  139671  139674      30  139731  139737  139740       2  139719  139713
  139722       4  139716  139713  139719       4  139716  139713  139722       4
  139710  139707  139713      86  139710  139707  139725      87  139707  139713
  139716      45  139707  139713  139719      45  139707  139713  139722      45
  139707  139725  139728      88  139704  139701  139707      46  139704  139701
  139731      26  139701  139707  139710      89  139698  139695  139701      29
  139695  139701  139704      30  139803  139809  139812       2  139797  139794
  139800      58  139788  139785  139791      58  139782  139785  139788      60
  139782  139785  139791      60  139782  139794  139797      60  139782  139794
  139800      60  139779  139776  139782      60  139773  139767  139776      61
  139770  139767  139773      62  139770  139767  139776      61  139767  139776
  139779      63  139764  139758  139767      19  139761  139758  139764      20
  139761  139758  139767      19  139758  139767  139770      65  139758  139767
  139773      65  139755  139749  139758      19  139752  139749  139755      20
  139752  139749  139758      19  139749  139758  139761      19  139749  139758
  139764      19  139746  139743  139749      25  139746  139743  139803      26
  139743  139749  139752      27  139743  139749  139755      27  139740  139737
  139743      29  139737  139743  139746      30  139833  139839  139842       2
  139827  139821  139830       4  139824  139821  139827       4  139824  139821
  139830       4  139818  139815  139821      54  139818  139815  139833      26
  139815  139821  139824       8  139815  139821  139827       8  139815  139821
  139830       8  139812  139809  139815      29  139809  139815  139818      30
  139863  139869  139872       2  139857  139851  139860       4  139854  139851
  139857       4  139854  139851  139860       4  139848  139845  139851      54
  139848  139845  139863      26  139845  139851  139854       8  139845  139851
  139857       8  139845  139851  139860       8  139842  139839  139845      29
  139839  139845  139848      30  139911  139917  139920       2  139905  139899
  139908       4  139902  139899  139905       4  139902  139899  139908       4
  139893  139887  139896       4  139890  139887  139893       4  139890  139887
  139896       4  139884  139881  139887      43  139884  139881  139899      43
  139881  139887  139890      45  139881  139887  139893      45  139881  139887
  139896      45  139881  139899  139902      45  139881  139899  139905      45
  139881  139899  139908      45  139878  139875  139881      46  139878  139875
  139911      26  139875  139881  139884      47  139872  139869  139875      29
  139869  139875  139878      30  139956  139962  139965       2  139944  139938
  139947      34  139941  139938  139944      35  139941  139938  139947      34
  139935  139929  139938      76  139932  139929  139935      35  139932  139929
  139938      76  139929  139938  139941      76  139929  139938  139944      76
  139926  139923  139929      38  139926  139923  139956      26  139923  139929
  139932      39  139923  139929  139935      39  139920  139917  139923      29
  139917  139923  139926      30  140001  140007  140010       2  139989  139983
  139992      34  139986  139983  139989      35  139986  139983  139992      34
  139980  139974  139983      76  139977  139974  139980      35  139977  139974
  139983      76  139974  139983  139986      76  139974  139983  139989      76
  139971  139968  139974      38  139971  139968  140001      26  139968  139974
  139977      39  139968  139974  139980      39  139965  139962  139968      29
  139962  139968  139971      30  140022  140028  140031       2  140019  140013
  140022      26  140016  140013  140019      57  140016  140013  140022      26
  140010  140007  140013      29  140007  140013  140016      30  140007  140013
  140019      30  140079  140085  140088       2  140073  140067  140076       4
  140070  140067  140073       4  140070  140067  140076       4  140064  140058
  140067      99  140061  140058  140064      35  140061  140058  140067      99
  140058  140067  140070     100  140058  140067  140073     100  140058  140067
  140076     100  140052  140046  140055       4  140049  140046  140052       4
  140049  140046  140055       4  140043  140040  140046      43  140043  140040
  140058      68  140040  140046  140049      45  140040  140046  140052      45
  140040  140046  140055      45  140040  140058  140061      67  140040  140058
  140064      67  140037  140034  140040      46  140037  140034  140079      26
  140034  140040  140043      47  140031  140028  140034      29  140028  140034
  140037      30  140127  140133  140136       2  140121  140115  140124       4
  140118  140115  140121       4  140118  140115  140124       4  140109  140103
  140112       4  140106  140103  140109       4  140106  140103  140112       4
  140100  140097  140103      43  140100  140097  140115      43  140097  140103
  140106      45  140097  140103  140109      45  140097  140103  140112      45
  140097  140115  140118      45  140097  140115  140121      45  140097  140115
  140124      45  140094  140091  140097      46  140094  140091  140127      26
  140091  140097  140100      47  140088  140085  140091      29  140085  140091
  140094      30  140184  140190  140193       2  140178  140172  140181       4
  140175  140172  140178       4  140175  140172  140181       4  140166  140160
  140169       4  140163  140160  140166       4  140163  140160  140169       4
  140157  140154  140160      43  140157  140154  140172      43  140154  140160
  140163      45  140154  140160  140166      45  140154  140160  140169      45
  140154  140172  140175      45  140154  140172  140178      45  140154  140172
  140181      45  140151  140145  140154      67  140148  140145  140151      35
  140148  140145  140154      67  140145  140154  140157      68  140142  140139
  140145      38  140142  140139  140184      26  140139  140145  140148      39
  140139  140145  140151      39  140136  140133  140139      29  140133  140139
  140142      30  140205  140211  140214       2  140202  140196  140205      26
  140199  140196  140202      57  140199  140196  140205      26  140193  140190
  140196      29  140190  140196  140199      30  140190  140196  140202      30
  140226  140232  140235       2  140223  140217  140226      26  140220  140217
  140223      57  140220  140217  140226      26  140214  140211  140217      29
  140211  140217  140220      30  140211  140217  140223      30  140247  140253
  140256       2  140244  140238  140247      26  140241  140238  140244      57
  140241  140238  140247      26  140235  140232  140238      29  140232  140238
  140241      30  140232  140238  140244      30  140280  140286  140289       2
  140271  140265  140274     137  140268  140265  140271      74  140268  140265
  140274     137  140265  140274  140277     138  140262  140259  140265      38
  140262  140259  140280      26  140259  140265  140268     106  140259  140265
  140271     106  140256  140253  140259      29  140253  140259  140262      30
  140310  140316  140319       2  140304  140298  140307       4  140301  140298
  140304       4  140301  140298  140307       4  140295  140292  140298      54
  140295  140292  140310      26  140292  140298  140301       8  140292  140298
  140304       8  140292  140298  140307       8  140289  140286  140292      29
  140286  140292  140295      30  140367  140373  140376       2  140361  140355
  140364       4  140358  140355  140361       4  140358  140355  140364       4
  140349  140343  140352       4  140346  140343  140349       4  140346  140343
  140352       4  140340  140337  140343      43  140340  140337  140355      43
  140337  140343  140346      45  140337  140343  140349      45  140337  140343
  140352      45  140337  140355  140358      45  140337  140355  140361      45
  140337  140355  140364      45  140334  140328  140337      67  140331  140328
  140334      35  140331  140328  140337      67  140328  140337  140340      68
  140325  140322  140328      38  140325  140322  140367      26  140322  140328
  140331      39  140322  140328  140334      39  140319  140316  140322      29
  140316  140322  140325      30  140424  140430  140433       2  140418  140412
  140421       4  140415  140412  140418       4  140415  140412  140421       4
  140406  140400  140409       4  140403  140400  140406       4  140403  140400
  140409       4  140397  140394  140400      43  140397  140394  140412      43
  140394  140400  140403      45  140394  140400  140406      45  140394  140400
  140409      45  140394  140412  140415      45  140394  140412  140418      45
  140394  140412  140421      45  140391  140385  140394      67  140388  140385
  140391      35  140388  140385  140394      67  140385  140394  140397      68
  140382  140379  140385      38  140382  140379  140424      26  140379  140385
  140388      39  140379  140385  140391      39  140376  140373  140379      29
  140373  140379  140382      30  140496  140502  140505       2  140490  140487
  140493      58  140481  140478  140484      58  140475  140478  140481      60
  140475  140478  140484      60  140475  140487  140490      60  140475  140487
  140493      60  140472  140469  140475      60  140466  140460  140469      61
  140463  140460  140466      62  140463  140460  140469      61  140460  140469
  140472      63  140457  140451  140460      19  140454  140451  140457      20
  140454  140451  140460      19  140451  140460  140463      65  140451  140460
  140466      65  140448  140442  140451      19  140445  140442  140448      20
  140445  140442  140451      19  140442  140451  140454      19  140442  140451
  140457      19  140439  140436  140442      25  140439  140436  140496      26
  140436  140442  140445      27  140436  140442  140448      27  140433  140430
  140436      29  140430  140436  140439      30  140529  140535  140538       2
  140520  140514  140523     137  140517  140514  140520      74  140517  140514
  140523     137  140514  140523  140526     138  140511  140508  140514      38
  140511  140508  140529      26  140508  140514  140517     106  140508  140514
  140520     106  140505  140502  140508      29  140502  140508  140511      30
  140580  140574  140583       4  140577  140574  140580       4  140577  140574
  140583       4  140571  140565  140574      99  140568  140565  140571      35
  140568  140565  140574      99  140565  140574  140577     100  140565  140574
  140580     100  140565  140574  140583     100  140559  140553  140562       4
  140556  140553  140559       4  140556  140553  140562       4  140550  140547
  140553      43  140550  140547  140565      68  140547  140553  140556      45
  140547  140553  140559      45  140547  140553  140562      45  140547  140565
  140568      67  140547  140565  140571      67  140544  140541  140547      46
  140544  140541  140586      26  140541  140547  140550      47  140538  140535
  140541      29  140535  140541  140544      30  140628  140634  140637       2
  140625  140622  140628      26  140619  140613  140622       8  140616  140613
  140619       4  140616  140613  140622       8  140613  140622  140625      54
  140610  140604  140613      92  140607  140604  140610       4  140607  140604
  140613      92  140604  140613  140616      92  140604  140613  140619      92
  140601  140595  140604      94  140598  140595  140601      71  140598  140595
  140604      94  140595  140604  140607      92  140595  140604  140610      92
  140592  140595  140598      97  140592  140595  140601      97  140592  140622
  140625      30  140658  140664  140667       2  140652  140646  140655       4
  140649  140646  140652       4  140649  140646  140655       4  140643  140640
  140646      54  140643  140640  140658      26  140640  140646  140649       8
  140640  140646  140652       8  140640  140646  140655       8  140637  140634
  140640      29  140634  140640  140643      30  140715  140721  140724       2
  140709  140703  140712       4  140706  140703  140709       4  140706  140703
  140712       4  140697  140691  140700       4  140694  140691  140697       4
  140694  140691  140700       4  140688  140685  140691      43  140688  140685
  140703      43  140685  140691  140694      45  140685  140691  140697      45
  140685  140691  140700      45  140685  140703  140706      45  140685  140703
  140709      45  140685  140703  140712      45  140682  140676  140685      67
  140679  140676  140682      35  140679  140676  140685      67  140676  140685
  140688      68  140673  140670  140676      38  140673  140670  140715      26
  140670  140676  140679      39  140670  140676  140682      39  140667  140664
  140670      29  140664  140670  140673      30  140751  140757  140760       2
  140739  140733  140742      34  140736  140733  140739      35  140736  140733
  140742      34  140730  140727  140733      38  140730  140727  140751      26
  140727  140733  140736      39  140727  140733  140739      39  140724  140721
  140727      29  140721  140727  140730      30  140784  140790  140793       2
  140775  140769  140778     104  140772  140769  140775      74  140772  140769
  140778     104  140769  140778  140781     105  140766  140763  140769      38
  140766  140763  140784      26  140763  140769  140772     106  140763  140769
  140775     106  140760  140757  140763      29  140757  140763  140766      30
  140841  140847  140850       2  140835  140829  140838       4  140832  140829
  140835       4  140832  140829  140838       4  140823  140817  140826       4
  140820  140817  140823       4  140820  140817  140826       4  140814  140811
  140817      43  140814  140811  140829      43  140811  140817  140820      45
  140811  140817  140823      45  140811  140817  140826      45  140811  140829
  140832      45  140811  140829  140835      45  140811  140829  140838      45
  140808  140802  140811      67  140805  140802  140808      35  140805  140802
  140811      67  140802  140811  140814      68  140799  140796  140802      38
  140799  140796  140841      26  140796  140802  140805      39  140796  140802
  140808      39  140793  140790  140796      29  140790  140796  140799      30
  140871  140865  140874       4  140868  140865  140871       4  140868  140865
  140874       4  140862  140859  140865      86  140862  140859  140877      87
  140859  140865  140868      45  140859  140865  140871      45  140859  140865
  140874      45  140859  140877  140880      88  140856  140853  140859      46
  140856  140853  140883      26  140853  140859  140862      89  140850  140847
  140853      29  140847  140853  140856      30  140925  140931  140934       2
  140922  140919  140925      26  140916  140910  140919       8  140913  140910
  140916       4  140913  140910  140919       8  140910  140919  140922      54
  140907  140901  140910      92  140904  140901  140907       4  140904  140901
  140910      92  140901  140910  140913      92  140901  140910  140916      92
  140898  140892  140901      94  140895  140892  140898      71  140895  140892
  140901      94  140892  140901  140904      92  140892  140901  140907      92
  140889  140892  140895      97  140889  140892  140898      97  140889  140919
  140922      30  140955  140961  140964       2  140949  140943  140952       4
  140946  140943  140949       4  140946  140943  140952       4  140940  140937
  140943      54  140940  140937  140955      26  140937  140943  140946       8
  140937  140943  140949       8  140937  140943  140952       8  140934  140931
  140937      29  140931  140937  140940      30  140997  141003  141006       2
  140991  140988  140994      80  140982  140988  140991       2  140982  140988
  140994       2  140979  140973  140982      81  140976  140973  140979      35
  140976  140973  140982      81  140970  140967  140973      38  140970  140967
  140997      26  140967  140973  140976      39  140967  140973  140979      39
  140964  140961  140967      29  140961  140967  140970      30  141042  141048
  141051       2  141030  141024  141033      34  141027  141024  141030      35
  141027  141024  141033      34  141021  141015  141024      76  141018  141015
  141021      35  141018  141015  141024      76  141015  141024  141027      76
  141015  141024  141030      76  141012  141009  141015      38  141012  141009
  141042      26  141009  141015  141018      39  141009  141015  141021      39
  141006  141003  141009      29  141003  141009  141012      30  141078  141084
  141087       2  141066  141060  141069      34  141063  141060  141066      35
  141063  141060  141069      34  141057  141054  141060      38  141057  141054
  141078      26  141054  141060  141063      39  141054  141060  141066      39
  141051  141048  141054      29  141048  141054  141057      30  141129  141135
  141138       2  141123  141120  141126      80  141114  141120  141123       2
  141114  141120  141126       2  141111  141105  141114      81  141108  141105
  141111      35  141108  141105  141114      81  141102  141096  141105      76
  141099  141096  141102      35  141099  141096  141105      76  141096  141105
  141108      76  141096  141105  141111      76  141093  141090  141096      38
  141093  141090  141129      26  141090  141096  141099      39  141090  141096
  141102      39  141087  141084  141090      29  141084  141090  141093      30
  141195  141201  141204       2  141189  141183  141192      12  141186  141183
  141189      12  141186  141183  141192      12  141180  141174  141183      16
  141177  141174  141180      17  141177  141174  141183      16  141174  141183
  141186      18  141174  141183  141189      18  141174  141183  141192      18
  141171  141165  141174      19  141168  141165  141171      20  141168  141165
  141174      19  141165  141174  141177      21  141165  141174  141180      21
  141162  141156  141165      19  141159  141156  141162      20  141159  141156
  141165      19  141156  141165  141168      19  141156  141165  141171      19
  141153  141147  141156      19  141150  141147  141153      20  141150  141147
  141156      19  141147  141156  141159      19  141147  141156  141162      19
  141144  141141  141147      25  141144  141141  141195      26  141141  141147
  141150      27  141141  141147  141153      27  141138  141135  141141      29
  141135  141141  141144      30  141252  141258  141261       2  141246  141240
  141249       4  141243  141240  141246       4  141243  141240  141249       4
  141237  141231  141240      99  141234  141231  141237      35  141234  141231
  141240      99  141231  141240  141243     100  141231  141240  141246     100
  141231  141240  141249     100  141225  141219  141228       4  141222  141219
  141225       4  141222  141219  141228       4  141216  141213  141219      43
  141216  141213  141231      68  141213  141219  141222      45  141213  141219
  141225      45  141213  141219  141228      45  141213  141231  141234      67
  141213  141231  141237      67  141210  141207  141213      46  141210  141207
  141252      26  141207  141213  141216      47  141204  141201  141207      29
  141201  141207  141210      30  141273  141279  141282       2  141270  141264
  141273      26  141267  141264  141270      57  141267  141264  141273      26
  141261  141258  141264      29  141258  141264  141267      30  141258  141264
  141270      30  141330  141336  141339       2  141324  141318  141327       4
  141321  141318  141324       4  141321  141318  141327       4  141315  141309
  141318      99  141312  141309  141315      35  141312  141309  141318      99
  141309  141318  141321     100  141309  141318  141324     100  141309  141318
  141327     100  141303  141297  141306       4  141300  141297  141303       4
  141300  141297  141306       4  141294  141291  141297      43  141294  141291
  141309      68  141291  141297  141300      45  141291  141297  141303      45
  141291  141297  141306      45  141291  141309  141312      67  141291  141309
  141315      67  141288  141285  141291      46  141288  141285  141330      26
  141285  141291  141294      47  141282  141279  141285      29  141279  141285
  141288      30  141375  141381  141384       2  141363  141357  141366      34
  141360  141357  141363      35  141360  141357  141366      34  141354  141348
  141357      76  141351  141348  141354      35  141351  141348  141357      76
  141348  141357  141360      76  141348  141357  141363      76  141345  141342
  141348      38  141345  141342  141375      26  141342  141348  141351      39
  141342  141348  141354      39  141339  141336  141342      29  141336  141342
  141345      30  141432  141438  141441       2  141426  141420  141429       4
  141423  141420  141426       4  141423  141420  141429       4  141417  141411
  141420      99  141414  141411  141417      35  141414  141411  141420      99
  141411  141420  141423     100  141411  141420  141426     100  141411  141420
  141429     100  141405  141399  141408       4  141402  141399  141405       4
  141402  141399  141408       4  141396  141393  141399      43  141396  141393
  141411      68  141393  141399  141402      45  141393  141399  141405      45
  141393  141399  141408      45  141393  141411  141414      67  141393  141411
  141417      67  141390  141387  141393      46  141390  141387  141432      26
  141387  141393  141396      47  141384  141381  141387      29  141381  141387
  141390      30  141489  141495  141498       2  141483  141477  141486       4
  141480  141477  141483       4  141480  141477  141486       4  141474  141468
  141477      99  141471  141468  141474      35  141471  141468  141477      99
  141468  141477  141480     100  141468  141477  141483     100  141468  141477
  141486     100  141462  141456  141465       4  141459  141456  141462       4
  141459  141456  141465       4  141453  141450  141456      43  141453  141450
  141468      68  141450  141456  141459      45  141450  141456  141462      45
  141450  141456  141465      45  141450  141468  141471      67  141450  141468
  141474      67  141447  141444  141450      46  141447  141444  141489      26
  141444  141450  141453      47  141441  141438  141444      29  141438  141444
  141447      30  141555  141561  141564       2  141549  141543  141552      12
  141546  141543  141549      12  141546  141543  141552      12  141540  141534
  141543      16  141537  141534  141540      17  141537  141534  141543      16
  141534  141543  141546      18  141534  141543  141549      18  141534  141543
  141552      18  141531  141525  141534      19  141528  141525  141531      20
  141528  141525  141534      19  141525  141534  141537      21  141525  141534
  141540      21  141522  141516  141525      19  141519  141516  141522      20
  141519  141516  141525      19  141516  141525  141528      19  141516  141525
  141531      19  141513  141507  141516      19  141510  141507  141513      20
  141510  141507  141516      19  141507  141516  141519      19  141507  141516
  141522      19  141504  141501  141507      25  141504  141501  141555      26
  141501  141507  141510      27  141501  141507  141513      27  141498  141495
  141501      29  141495  141501  141504      30  141627  141633  141636       2
  141621  141618  141624      58  141612  141609  141615      58  141606  141609
  141612      60  141606  141609  141615      60  141606  141618  141621      60
  141606  141618  141624      60  141603  141600  141606      60  141597  141591
  141600      61  141594  141591  141597      62  141594  141591  141600      61
  141591  141600  141603      63  141588  141582  141591      19  141585  141582
  141588      20  141585  141582  141591      19  141582  141591  141594      65
  141582  141591  141597      65  141579  141573  141582      19  141576  141573
  141579      20  141576  141573  141582      19  141573  141582  141585      19
  141573  141582  141588      19  141570  141567  141573      25  141570  141567
  141627      26  141567  141573  141576      27  141567  141573  141579      27
  141564  141561  141567      29  141561  141567  141570      30  141669  141675
  141678       2  141657  141651  141660       4  141654  141651  141657       4
  141654  141651  141660       4  141648  141645  141651      86  141648  141645
  141663      87  141645  141651  141654      45  141645  141651  141657      45
  141645  141651  141660      45  141645  141663  141666      88  141642  141639
  141645      46  141642  141639  141669      26  141639  141645  141648      89
  141636  141633  141639      29  141633  141639  141642      30  141726  141732
  141735       2  141720  141714  141723       4  141717  141714  141720       4
  141717  141714  141723       4  141708  141702  141711       4  141705  141702
  141708       4  141705  141702  141711       4  141699  141696  141702      43
  141699  141696  141714      43  141696  141702  141705      45  141696  141702
  141708      45  141696  141702  141711      45  141696  141714  141717      45
  141696  141714  141720      45  141696  141714  141723      45  141693  141687
  141696      67  141690  141687  141693      35  141690  141687  141696      67
  141687  141696  141699      68  141684  141681  141687      38  141684  141681
  141726      26  141681  141687  141690      39  141681  141687  141693      39
  141678  141675  141681      29  141675  141681  141684      30  141792  141798
  141801       2  141786  141780  141789      12  141783  141780  141786      12
  141783  141780  141789      12  141777  141771  141780      16  141774  141771
  141777      17  141774  141771  141780      16  141771  141780  141783      18
  141771  141780  141786      18  141771  141780  141789      18  141768  141762
  141771      19  141765  141762  141768      20  141765  141762  141771      19
  141762  141771  141774      21  141762  141771  141777      21  141759  141753
  141762      19  141756  141753  141759      20  141756  141753  141762      19
  141753  141762  141765      19  141753  141762  141768      19  141750  141744
  141753      19  141747  141744  141750      20  141747  141744  141753      19
  141744  141753  141756      19  141744  141753  141759      19  141741  141738
  141744      25  141741  141738  141792      26  141738  141744  141747      27
  141738  141744  141750      27  141735  141732  141738      29  141732  141738
  141741      30  141843  141837  141846       4  141840  141837  141843       4
  141840  141837  141846       4  141834  141828  141837      99  141831  141828
  141834      35  141831  141828  141837      99  141828  141837  141840     100
  141828  141837  141843     100  141828  141837  141846     100  141822  141816
  141825       4  141819  141816  141822       4  141819  141816  141825       4
  141813  141810  141816      43  141813  141810  141828      68  141810  141816
  141819      45  141810  141816  141822      45  141810  141816  141825      45
  141810  141828  141831      67  141810  141828  141834      67  141807  141804
  141810      46  141807  141804  141849      26  141804  141810  141813      47
  141801  141798  141804      29  141798  141804  141807      30  141891  141897
  141900       2  141888  141885  141891      26  141882  141876  141885       8
  141879  141876  141882       4  141879  141876  141885       8  141876  141885
  141888      54  141873  141867  141876      92  141870  141867  141873       4
  141870  141867  141876      92  141867  141876  141879      92  141867  141876
  141882      92  141864  141858  141867      94  141861  141858  141864      71
  141861  141858  141867      94  141858  141867  141870      92  141858  141867
  141873      92  141855  141858  141861      97  141855  141858  141864      97
  141855  141885  141888      30  141921  141927  141930       2  141915  141909
  141918       4  141912  141909  141915       4  141912  141909  141918       4
  141906  141903  141909      54  141906  141903  141921      26  141903  141909
  141912       8  141903  141909  141915       8  141903  141909  141918       8
  141900  141897  141903      29  141897  141903  141906      30  141972  141978
  141981       2  141966  141960  141969      71  141963  141960  141966      71
  141963  141960  141969      71  141957  141960  141963      72  141957  141960
  141966      72  141957  141960  141969      72  141954  141948  141957      73
  141951  141948  141954      74  141951  141948  141957      73  141945  141939
  141948      76  141942  141939  141945      35  141942  141939  141948      76
  141939  141948  141951      77  141939  141948  141954      77  141936  141933
  141939      38  141936  141933  141972      26  141933  141939  141942      39
  141933  141939  141945      39  141930  141927  141933      29  141927  141933
  141936      30  142014  142020  142023       2  142002  141996  142005       4
  141999  141996  142002       4  141999  141996  142005       4  141993  141990
  141996      86  141993  141990  142008      87  141990  141996  141999      45
  141990  141996  142002      45  141990  141996  142005      45  141990  142008
  142011      88  141987  141984  141990      46  141987  141984  142014      26
  141984  141990  141993      89  141981  141978  141984      29  141978  141984
  141987      30  142071  142077  142080       2  142065  142059  142068       4
  142062  142059  142065       4  142062  142059  142068       4  142056  142050
  142059      99  142053  142050  142056      35  142053  142050  142059      99
  142050  142059  142062     100  142050  142059  142065     100  142050  142059
  142068     100  142044  142038  142047       4  142041  142038  142044       4
  142041  142038  142047       4  142035  142032  142038      43  142035  142032
  142050      68  142032  142038  142041      45  142032  142038  142044      45
  142032  142038  142047      45  142032  142050  142053      67  142032  142050
  142056      67  142029  142026  142032      46  142029  142026  142071      26
  142026  142032  142035      47  142023  142020  142026      29  142020  142026
  142029      30  142101  142107  142110       2  142095  142089  142098       4
  142092  142089  142095       4  142092  142089  142098       4  142086  142083
  142089      54  142086  142083  142101      26  142083  142089  142092       8
  142083  142089  142095       8  142083  142089  142098       8  142080  142077
  142083      29  142077  142083  142086      30  142167  142173  142176       2
  142161  142155  142164      12  142158  142155  142161      12  142158  142155
  142164      12  142152  142146  142155      16  142149  142146  142152      17
  142149  142146  142155      16  142146  142155  142158      18  142146  142155
  142161      18  142146  142155  142164      18  142143  142137  142146      19
  142140  142137  142143      20  142140  142137  142146      19  142137  142146
  142149      21  142137  142146  142152      21  142134  142128  142137      19
  142131  142128  142134      20  142131  142128  142137      19  142128  142137
  142140      19  142128  142137  142143      19  142125  142119  142128      19
  142122  142119  142125      20  142122  142119  142128      19  142119  142128
  142131      19  142119  142128  142134      19  142116  142113  142119      25
  142116  142113  142167      26  142113  142119  142122      27  142113  142119
  142125      27  142110  142107  142113      29  142107  142113  142116      30
  142209  142215  142218       2  142203  142200  142206      80  142194  142200
  142203       2  142194  142200  142206       2  142191  142185  142194      81
  142188  142185  142191      35  142188  142185  142194      81  142182  142179
  142185      38  142182  142179  142209      26  142179  142185  142188      39
  142179  142185  142191      39  142176  142173  142179      29  142173  142179
  142182      30  142239  142245  142248       2  142233  142227  142236       4
  142230  142227  142233       4  142230  142227  142236       4  142224  142221
  142227      54  142224  142221  142239      26  142221  142227  142230       8
  142221  142227  142233       8  142221  142227  142236       8  142218  142215
  142221      29  142215  142221  142224      30  142260  142266  142269       2
  142257  142251  142260      26  142254  142251  142257      57  142254  142251
  142260      26  142248  142245  142251      29  142245  142251  142254      30
  142245  142251  142257      30  142308  142314  142317       2  142302  142296
  142305       4  142299  142296  142302       4  142299  142296  142305       4
  142290  142284  142293       4  142287  142284  142290       4  142287  142284
  142293       4  142281  142278  142284      43  142281  142278  142296      43
  142278  142284  142287      45  142278  142284  142290      45  142278  142284
  142293      45  142278  142296  142299      45  142278  142296  142302      45
  142278  142296  142305      45  142275  142272  142278      46  142275  142272
  142308      26  142272  142278  142281      47  142269  142266  142272      29
  142266  142272  142275      30  142353  142359  142362       2  142341  142335
  142344      34  142338  142335  142341      35  142338  142335  142344      34
  142332  142326  142335      76  142329  142326  142332      35  142329  142326
  142335      76  142326  142335  142338      76  142326  142335  142341      76
  142323  142320  142326      38  142323  142320  142353      26  142320  142326
  142329      39  142320  142326  142332      39  142317  142314  142320      29
  142314  142320  142323      30  142374  142380  142383       2  142371  142365
  142374      26  142368  142365  142371      57  142368  142365  142374      26
  142362  142359  142365      29  142359  142365  142368      30  142359  142365
  142371      30  142407  142413  142416       2  142398  142392  142401     104
  142395  142392  142398      74  142395  142392  142401     104  142392  142401
  142404     105  142389  142386  142392      38  142389  142386  142407      26
  142386  142392  142395     106  142386  142392  142398     106  142383  142380
  142386      29  142380  142386  142389      30  142464  142470  142473       2
  142458  142452  142461       4  142455  142452  142458       4  142455  142452
  142461       4  142446  142440  142449       4  142443  142440  142446       4
  142443  142440  142449       4  142437  142434  142440      43  142437  142434
  142452      43  142434  142440  142443      45  142434  142440  142446      45
  142434  142440  142449      45  142434  142452  142455      45  142434  142452
  142458      45  142434  142452  142461      45  142431  142425  142434      67
  142428  142425  142431      35  142428  142425  142434      67  142425  142434
  142437      68  142422  142419  142425      38  142422  142419  142464      26
  142419  142425  142428      39  142419  142425  142431      39  142416  142413
  142419      29  142413  142419  142422      30  142521  142527  142530       2
  142515  142509  142518       4  142512  142509  142515       4  142512  142509
  142518       4  142506  142500  142509      99  142503  142500  142506      35
  142503  142500  142509      99  142500  142509  142512     100  142500  142509
  142515     100  142500  142509  142518     100  142494  142488  142497       4
  142491  142488  142494       4  142491  142488  142497       4  142485  142482
  142488      43  142485  142482  142500      68  142482  142488  142491      45
  142482  142488  142494      45  142482  142488  142497      45  142482  142500
  142503      67  142482  142500  142506      67  142479  142476  142482      46
  142479  142476  142521      26  142476  142482  142485      47  142473  142470
  142476      29  142470  142476  142479      30  142569  142575  142578       2
  142563  142557  142566       4  142560  142557  142563       4  142560  142557
  142566       4  142551  142545  142554       4  142548  142545  142551       4
  142548  142545  142554       4  142542  142539  142545      43  142542  142539
  142557      43  142539  142545  142548      45  142539  142545  142551      45
  142539  142545  142554      45  142539  142557  142560      45  142539  142557
  142563      45  142539  142557  142566      45  142536  142533  142539      46
  142536  142533  142569      26  142533  142539  142542      47  142530  142527
  142533      29  142527  142533  142536      30  142614  142620  142623       2
  142602  142596  142605      34  142599  142596  142602      35  142599  142596
  142605      34  142593  142587  142596      76  142590  142587  142593      35
  142590  142587  142596      76  142587  142596  142599      76  142587  142596
  142602      76  142584  142581  142587      38  142584  142581  142614      26
  142581  142587  142590      39  142581  142587  142593      39  142578  142575
  142581      29  142575  142581  142584      30  142680  142686  142689       2
  142674  142668  142677      12  142671  142668  142674      12  142671  142668
  142677      12  142665  142659  142668      16  142662  142659  142665      17
  142662  142659  142668      16  142659  142668  142671      18  142659  142668
  142674      18  142659  142668  142677      18  142656  142650  142659      19
  142653  142650  142656      20  142653  142650  142659      19  142650  142659
  142662      21  142650  142659  142665      21  142647  142641  142650      19
  142644  142641  142647      20  142644  142641  142650      19  142641  142650
  142653      19  142641  142650  142656      19  142638  142632  142641      19
  142635  142632  142638      20  142635  142632  142641      19  142632  142641
  142644      19  142632  142641  142647      19  142629  142626  142632      25
  142629  142626  142680      26  142626  142632  142635      27  142626  142632
  142638      27  142623  142620  142626      29  142620  142626  142629      30
  142737  142743  142746       2  142731  142725  142734       4  142728  142725
  142731       4  142728  142725  142734       4  142722  142716  142725      99
  142719  142716  142722      35  142719  142716  142725      99  142716  142725
  142728     100  142716  142725  142731     100  142716  142725  142734     100
  142710  142704  142713       4  142707  142704  142710       4  142707  142704
  142713       4  142701  142698  142704      43  142701  142698  142716      68
  142698  142704  142707      45  142698  142704  142710      45  142698  142704
  142713      45  142698  142716  142719      67  142698  142716  142722      67
  142695  142692  142698      46  142695  142692  142737      26  142692  142698
  142701      47  142689  142686  142692      29  142686  142692  142695      30
  142788  142794  142797       2  142782  142776  142785      71  142779  142776
  142782      71  142779  142776  142785      71  142773  142776  142779      72
  142773  142776  142782      72  142773  142776  142785      72  142770  142764
  142773      73  142767  142764  142770      74  142767  142764  142773      73
  142761  142755  142764      76  142758  142755  142761      35  142758  142755
  142764      76  142755  142764  142767      77  142755  142764  142770      77
  142752  142749  142755      38  142752  142749  142788      26  142749  142755
  142758      39  142749  142755  142761      39  142746  142743  142749      29
  142743  142749  142752      30  142839  142845  142848       2  142833  142830
  142836      80  142824  142830  142833       2  142824  142830  142836       2
  142821  142815  142824      81  142818  142815  142821      35  142818  142815
  142824      81  142812  142806  142815      76  142809  142806  142812      35
  142809  142806  142815      76  142806  142815  142818      76  142806  142815
  142821      76  142803  142800  142806      38  142803  142800  142839      26
  142800  142806  142809      39  142800  142806  142812      39  142797  142794
  142800      29  142794  142800  142803      30  142872  142878  142881       2
  142863  142857  142866     104  142860  142857  142863      74  142860  142857
  142866     104  142857  142866  142869     105  142854  142851  142857      38
  142854  142851  142872      26  142851  142857  142860     106  142851  142857
  142863     106  142848  142845  142851      29  142845  142851  142854      30
  142905  142911  142914       2  142896  142890  142899     104  142893  142890
  142896      74  142893  142890  142899     104  142890  142899  142902     105
  142887  142884  142890      38  142887  142884  142905      26  142884  142890
  142893     106  142884  142890  142896     106  142881  142878  142884      29
  142878  142884  142887      30  142938  142944  142947       2  142929  142923
  142932     104  142926  142923  142929      74  142926  142923  142932     104
  142923  142932  142935     105  142920  142917  142923      38  142920  142917
  142938      26  142917  142923  142926     106  142917  142923  142929     106
  142914  142911  142917      29  142911  142917  142920      30  142983  142989
  142992       2  142971  142965  142974      34  142968  142965  142971      35
  142968  142965  142974      34  142962  142956  142965      76  142959  142956
  142962      35  142959  142956  142965      76  142956  142965  142968      76
  142956  142965  142971      76  142953  142950  142956      38  142953  142950
  142983      26  142950  142956  142959      39  142950  142956  142962      39
  142947  142944  142950      29  142944  142950  142953      30  143031  143037
  143040       2  143025  143019  143028       4  143022  143019  143025       4
  143022  143019  143028       4  143013  143007  143016       4  143010  143007
  143013       4  143010  143007  143016       4  143004  143001  143007      43
  143004  143001  143019      43  143001  143007  143010      45  143001  143007
  143013      45  143001  143007  143016      45  143001  143019  143022      45
  143001  143019  143025      45  143001  143019  143028      45  142998  142995
  143001      46  142998  142995  143031      26  142995  143001  143004      47
  142992  142989  142995      29  142989  142995  142998      30  143052  143058
  143061       2  143049  143043  143052      26  143046  143043  143049      57
  143046  143043  143052      26  143040  143037  143043      29  143037  143043
  143046      30  143037  143043  143049      30  143115  143121  143124       2
  143106  143103  143109      50  143103  143109  143112      50  143094  143097
  143100     130  143094  143103  143106     134  143091  143088  143094     134
  143085  143082  143088      50  143082  143088  143091      50  143079  143082
  143085      50  143079  143109  143112      50  143076  143070  143079      52
  143073  143070  143076       4  143073  143070  143079      52  143067  143064
  143070      54  143067  143064  143115      26  143064  143070  143073       8
  143064  143070  143076       8  143061  143058  143064      29  143058  143064
  143067      30  143151  143157  143160       2  143139  143133  143142      34
  143136  143133  143139      35  143136  143133  143142      34  143130  143127
  143133      38  143130  143127  143151      26  143127  143133  143136      39
  143127  143133  143139      39  143124  143121  143127      29  143121  143127
  143130      30  143181  143187  143190       2  143175  143169  143178       4
  143172  143169  143175       4  143172  143169  143178       4  143166  143163
  143169      54  143166  143163  143181      26  143163  143169  143172       8
  143163  143169  143175       8  143163  143169  143178       8  143160  143157
  143163      29  143157  143163  143166      30  143232  143238  143241       2
  143226  143220  143229      71  143223  143220  143226      71  143223  143220
  143229      71  143217  143220  143223      72  143217  143220  143226      72
  143217  143220  143229      72  143214  143208  143217      73  143211  143208
  143214      74  143211  143208  143217      73  143205  143199  143208      76
  143202  143199  143205      35  143202  143199  143208      76  143199  143208
  143211      77  143199  143208  143214      77  143196  143193  143199      38
  143196  143193  143232      26  143193  143199  143202      39  143193  143199
  143205      39  143190  143187  143193      29  143187  143193  143196      30
  143262  143268  143271       2  143256  143250  143259       4  143253  143250
  143256       4  143253  143250  143259       4  143247  143244  143250      54
  143247  143244  143262      26  143244  143250  143253       8  143244  143250
  143256       8  143244  143250  143259       8  143241  143238  143244      29
  143238  143244  143247      30  143283  143289  143292       2  143280  143274
  143283      26  143277  143274  143280      57  143277  143274  143283      26
  143271  143268  143274      29  143268  143274  143277      30  143268  143274
  143280      30  143319  143325  143328       2  143307  143301  143310      34
  143304  143301  143307      35  143304  143301  143310      34  143298  143295
  143301      38  143298  143295  143319      26  143295  143301  143304      39
  143295  143301  143307      39  143292  143289  143295      29  143289  143295
  143298      30  143379  143385  143388       2  143370  143367  143373      50
  143367  143373  143376      50  143364  143361  143367      50  143361  143367
  143370      50  143358  143355  143361      50  143355  143361  143364      50
  143352  143349  143355      50  143349  143355  143358      50  143346  143349
  143352      50  143346  143373  143376      50  143343  143337  143346      52
  143340  143337  143343       4  143340  143337  143346      52  143334  143331
  143337      54  143334  143331  143379      26  143331  143337  143340       8
  143331  143337  143343       8  143328  143325  143331      29  143325  143331
  143334      30  143427  143433  143436       2  143421  143415  143424       4
  143418  143415  143421       4  143418  143415  143424       4  143409  143403
  143412       4  143406  143403  143409       4  143406  143403  143412       4
  143400  143397  143403      43  143400  143397  143415      43  143397  143403
  143406      45  143397  143403  143409      45  143397  143403  143412      45
  143397  143415  143418      45  143397  143415  143421      45  143397  143415
  143424      45  143394  143391  143397      46  143394  143391  143427      26
  143391  143397  143400      47  143388  143385  143391      29  143385  143391
  143394      30  143469  143475  143478       2  143463  143460  143466      80
  143454  143460  143463       2  143454  143460  143466       2  143451  143445
  143454      81  143448  143445  143451      35  143448  143445  143454      81
  143442  143439  143445      38  143442  143439  143469      26  143439  143445
  143448      39  143439  143445  143451      39  143436  143433  143439      29
  143433  143439  143442      30  143520  143526  143529       2  143514  143508
  143517      71  143511  143508  143514      71  143511  143508  143517      71
  143505  143508  143511      72  143505  143508  143514      72  143505  143508
  143517      72  143502  143496  143505      73  143499  143496  143502      74
  143499  143496  143505      73  143493  143487  143496      76  143490  143487
  143493      35  143490  143487  143496      76  143487  143496  143499      77
  143487  143496  143502      77  143484  143481  143487      38  143484  143481
  143520      26  143481  143487  143490      39  143481  143487  143493      39
  143478  143475  143481      29  143475  143481  143484      30  143568  143574
  143577       2  143562  143556  143565       4  143559  143556  143562       4
  143559  143556  143565       4  143550  143544  143553       4  143547  143544
  143550       4  143547  143544  143553       4  143541  143538  143544      43
  143541  143538  143556      43  143538  143544  143547      45  143538  143544
  143550      45  143538  143544  143553      45  143538  143556  143559      45
  143538  143556  143562      45  143538  143556  143565      45  143535  143532
  143538      46  143535  143532  143568      26  143532  143538  143541      47
  143529  143526  143532      29  143526  143532  143535      30  143613  143619
  143622       2  143601  143595  143604      34  143598  143595  143601      35
  143598  143595  143604      34  143592  143586  143595      76  143589  143586
  143592      35  143589  143586  143595      76  143586  143595  143598      76
  143586  143595  143601      76  143583  143580  143586      38  143583  143580
  143613      26  143580  143586  143589      39  143580  143586  143592      39
  143577  143574  143580      29  143574  143580  143583      30  143679  143685
  143688       2  143673  143667  143676      12  143670  143667  143673      12
  143670  143667  143676      12  143664  143658  143667      16  143661  143658
  143664      17  143661  143658  143667      16  143658  143667  143670      18
  143658  143667  143673      18  143658  143667  143676      18  143655  143649
  143658      19  143652  143649  143655      20  143652  143649  143658      19
  143649  143658  143661      21  143649  143658  143664      21  143646  143640
  143649      19  143643  143640  143646      20  143643  143640  143649      19
  143640  143649  143652      19  143640  143649  143655      19  143637  143631
  143640      19  143634  143631  143637      20  143634  143631  143640      19
  143631  143640  143643      19  143631  143640  143646      19  143628  143625
  143631      25  143628  143625  143679      26  143625  143631  143634      27
  143625  143631  143637      27  143622  143619  143625      29  143619  143625
  143628      30  143700  143706  143709       2  143697  143691  143700      26
  143694  143691  143697      57  143694  143691  143700      26  143688  143685
  143691      29  143685  143691  143694      30  143685  143691  143697      30
  143757  143763  143766       2  143751  143745  143754       4  143748  143745
  143751       4  143748  143745  143754       4  143742  143736  143745      99
  143739  143736  143742      35  143739  143736  143745      99  143736  143745
  143748     100  143736  143745  143751     100  143736  143745  143754     100
  143730  143724  143733       4  143727  143724  143730       4  143727  143724
  143733       4  143721  143718  143724      43  143721  143718  143736      68
  143718  143724  143727      45  143718  143724  143730      45  143718  143724
  143733      45  143718  143736  143739      67  143718  143736  143742      67
  143715  143712  143718      46  143715  143712  143757      26  143712  143718
  143721      47  143709  143706  143712      29  143706  143712  143715      30
  143814  143820  143823       2  143808  143802  143811       4  143805  143802
  143808       4  143805  143802  143811       4  143799  143793  143802      99
  143796  143793  143799      35  143796  143793  143802      99  143793  143802
  143805     100  143793  143802  143808     100  143793  143802  143811     100
  143787  143781  143790       4  143784  143781  143787       4  143784  143781
  143790       4  143778  143775  143781      43  143778  143775  143793      68
  143775  143781  143784      45  143775  143781  143787      45  143775  143781
  143790      45  143775  143793  143796      67  143775  143793  143799      67
  143772  143769  143775      46  143772  143769  143814      26  143769  143775
  143778      47  143766  143763  143769      29  143763  143769  143772      30
  143838  143832  143841      34  143835  143832  143838      35  143835  143832
  143841      34  143829  143826  143832      38  143829  143826  143850      26
  143826  143832  143835      39  143826  143832  143838      39  143823  143820
  143826      29  143820  143826  143829      30  143892  143898  143901       2
  143889  143886  143892      26  143883  143877  143886       8  143880  143877
  143883       4  143880  143877  143886       8  143877  143886  143889      54
  143874  143868  143877      92  143871  143868  143874       4  143871  143868
  143877      92  143868  143877  143880      92  143868  143877  143883      92
  143865  143859  143868      94  143862  143859  143865      71  143862  143859
  143868      94  143859  143868  143871      92  143859  143868  143874      92
  143856  143859  143862      97  143856  143859  143865      97  143856  143886
  143889      30  143934  143940  143943       2  143922  143916  143925       4
  143919  143916  143922       4  143919  143916  143925       4  143913  143910
  143916      86  143913  143910  143928      87  143910  143916  143919      45
  143910  143916  143922      45  143910  143916  143925      45  143910  143928
  143931      88  143907  143904  143910      46  143907  143904  143934      26
  143904  143910  143913      89  143901  143898  143904      29  143898  143904
  143907      30  144000  144006  144009       2  143994  143988  143997      12
  143991  143988  143994      12  143991  143988  143997      12  143985  143979
  143988      16  143982  143979  143985      17  143982  143979  143988      16
  143979  143988  143991      18  143979  143988  143994      18  143979  143988
  143997      18  143976  143970  143979      19  143973  143970  143976      20
  143973  143970  143979      19  143970  143979  143982      21  143970  143979
  143985      21  143967  143961  143970      19  143964  143961  143967      20
  143964  143961  143970      19  143961  143970  143973      19  143961  143970
  143976      19  143958  143952  143961      19  143955  143952  143958      20
  143955  143952  143961      19  143952  143961  143964      19  143952  143961
  143967      19  143949  143946  143952      25  143949  143946  144000      26
  143946  143952  143955      27  143946  143952  143958      27  143943  143940
  143946      29  143940  143946  143949      30  144048  144054  144057       2
  144042  144036  144045       4  144039  144036  144042       4  144039  144036
  144045       4  144030  144024  144033       4  144027  144024  144030       4
  144027  144024  144033       4  144021  144018  144024      43  144021  144018
  144036      43  144018  144024  144027      45  144018  144024  144030      45
  144018  144024  144033      45  144018  144036  144039      45  144018  144036
  144042      45  144018  144036  144045      45  144015  144012  144018      46
  144015  144012  144048      26  144012  144018  144021      47  144009  144006
  144012      29  144006  144012  144015      30  144096  144102  144105       2
  144090  144084  144093       4  144087  144084  144090       4  144087  144084
  144093       4  144078  144072  144081       4  144075  144072  144078       4
  144075  144072  144081       4  144069  144066  144072      43  144069  144066
  144084      43  144066  144072  144075      45  144066  144072  144078      45
  144066  144072  144081      45  144066  144084  144087      45  144066  144084
  144090      45  144066  144084  144093      45  144063  144060  144066      46
  144063  144060  144096      26  144060  144066  144069      47  144057  144054
  144060      29  144054  144060  144063      30  144168  144174  144177       2
  144162  144159  144165      58  144153  144150  144156      58  144147  144150
  144153      60  144147  144150  144156      60  144147  144159  144162      60
  144147  144159  144165      60  144144  144141  144147      60  144138  144132
  144141      61  144135  144132  144138      62  144135  144132  144141      61
  144132  144141  144144      63  144129  144123  144132      19  144126  144123
  144129      20  144126  144123  144132      19  144123  144132  144135      65
  144123  144132  144138      65  144120  144114  144123      19  144117  144114
  144120      20  144117  144114  144123      19  144114  144123  144126      19
  144114  144123  144129      19  144111  144108  144114      25  144111  144108
  144168      26  144108  144114  144117      27  144108  144114  144120      27
  144105  144102  144108      29  144102  144108  144111      30  144210  144216
  144219       2  144198  144192  144201       4  144195  144192  144198       4
  144195  144192  144201       4  144189  144186  144192      86  144189  144186
  144204      87  144186  144192  144195      45  144186  144192  144198      45
  144186  144192  144201      45  144186  144204  144207      88  144183  144180
  144186      46  144183  144180  144210      26  144180  144186  144189      89
  144177  144174  144180      29  144174  144180  144183      30  144240  144246
  144249       2  144234  144228  144237       4  144231  144228  144234       4
  144231  144228  144237       4  144225  144222  144228      54  144225  144222
  144240      26  144222  144228  144231       8  144222  144228  144234       8
  144222  144228  144237       8  144219  144216  144222      29  144216  144222
  144225      30  144297  144303  144306       2  144291  144285  144294       4
  144288  144285  144291       4  144288  144285  144294       4  144279  144273
  144282       4  144276  144273  144279       4  144276  144273  144282       4
  144270  144267  144273      43  144270  144267  144285      43  144267  144273
  144276      45  144267  144273  144279      45  144267  144273  144282      45
  144267  144285  144288      45  144267  144285  144291      45  144267  144285
  144294      45  144264  144258  144267      67  144261  144258  144264      35
  144261  144258  144267      67  144258  144267  144270      68  144255  144252
  144258      38  144255  144252  144297      26  144252  144258  144261      39
  144252  144258  144264      39  144249  144246  144252      29  144246  144252
  144255      30  144354  144360  144363       2  144348  144342  144351       4
  144345  144342  144348       4  144345  144342  144351       4  144336  144330
  144339       4  144333  144330  144336       4  144333  144330  144339       4
  144327  144324  144330      43  144327  144324  144342      43  144324  144330
  144333      45  144324  144330  144336      45  144324  144330  144339      45
  144324  144342  144345      45  144324  144342  144348      45  144324  144342
  144351      45  144321  144315  144324      67  144318  144315  144321      35
  144318  144315  144324      67  144315  144324  144327      68  144312  144309
  144315      38  144312  144309  144354      26  144309  144315  144318      39
  144309  144315  144321      39  144306  144303  144309      29  144303  144309
  144312      30  144390  144396  144399       2  144378  144372  144381      34
  144375  144372  144378      35  144375  144372  144381      34  144369  144366
  144372      38  144369  144366  144390      26  144366  144372  144375      39
  144366  144372  144378      39  144363  144360  144366      29  144360  144366
  144369      30  144420  144426  144429       2  144414  144408  144417       4
  144411  144408  144414       4  144411  144408  144417       4  144405  144402
  144408      54  144405  144402  144420      26  144402  144408  144411       8
  144402  144408  144414       8  144402  144408  144417       8  144399  144396
  144402      29  144396  144402  144405      30  144450  144456  144459       2
  144444  144438  144447       4  144441  144438  144444       4  144441  144438
  144447       4  144435  144432  144438      54  144435  144432  144450      26
  144432  144438  144441       8  144432  144438  144444       8  144432  144438
  144447       8  144429  144426  144432      29  144426  144432  144435      30
  144471  144477  144480       2  144468  144462  144471      26  144465  144462
  144468      57  144465  144462  144471      26  144459  144456  144462      29
  144456  144462  144465      30  144456  144462  144468      30  144519  144525
  144528       2  144513  144507  144516       4  144510  144507  144513       4
  144510  144507  144516       4  144501  144495  144504       4  144498  144495
  144501       4  144498  144495  144504       4  144492  144489  144495      43
  144492  144489  144507      43  144489  144495  144498      45  144489  144495
  144501      45  144489  144495  144504      45  144489  144507  144510      45
  144489  144507  144513      45  144489  144507  144516      45  144486  144483
  144489      46  144486  144483  144519      26  144483  144489  144492      47
  144480  144477  144483      29  144477  144483  144486      30  144549  144555
  144558       2  144543  144537  144546       4  144540  144537  144543       4
  144540  144537  144546       4  144534  144531  144537      54  144534  144531
  144549      26  144531  144537  144540       8  144531  144537  144543       8
  144531  144537  144546       8  144528  144525  144531      29  144525  144531
  144534      30  144582  144588  144591       2  144573  144567  144576     104
  144570  144567  144573      74  144570  144567  144576     104  144567  144576
  144579     105  144564  144561  144567      38  144564  144561  144582      26
  144561  144567  144570     106  144561  144567  144573     106  144558  144555
  144561      29  144555  144561  144564      30  144639  144645  144648       2
  144633  144627  144636       4  144630  144627  144633       4  144630  144627
  144636       4  144621  144615  144624       4  144618  144615  144621       4
  144618  144615  144624       4  144612  144609  144615      43  144612  144609
  144627      43  144609  144615  144618      45  144609  144615  144621      45
  144609  144615  144624      45  144609  144627  144630      45  144609  144627
  144633      45  144609  144627  144636      45  144606  144600  144609      67
  144603  144600  144606      35  144603  144600  144609      67  144600  144609
  144612      68  144597  144594  144600      38  144597  144594  144639      26
  144594  144600  144603      39  144594  144600  144606      39  144591  144588
  144594      29  144588  144594  144597      30  144696  144702  144705       2
  144690  144684  144693       4  144687  144684  144690       4  144687  144684
  144693       4  144678  144672  144681       4  144675  144672  144678       4
  144675  144672  144681       4  144669  144666  144672      43  144669  144666
  144684      43  144666  144672  144675      45  144666  144672  144678      45
  144666  144672  144681      45  144666  144684  144687      45  144666  144684
  144690      45  144666  144684  144693      45  144663  144657  144666      67
  144660  144657  144663      35  144660  144657  144666      67  144657  144666
  144669      68  144654  144651  144657      38  144654  144651  144696      26
  144651  144657  144660      39  144651  144657  144663      39  144648  144645
  144651      29  144645  144651  144654      30  144738  144744  144747       2
  144726  144720  144729       4  144723  144720  144726       4  144723  144720
  144729       4  144717  144714  144720      86  144717  144714  144732      87
  144714  144720  144723      45  144714  144720  144726      45  144714  144720
  144729      45  144714  144732  144735      88  144711  144708  144714      46
  144711  144708  144738      26  144708  144714  144717      89  144705  144702
  144708      29  144702  144708  144711      30  144780  144786  144789       2
  144768  144762  144771       4  144765  144762  144768       4  144765  144762
  144771       4  144759  144756  144762      86  144759  144756  144774      87
  144756  144762  144765      45  144756  144762  144768      45  144756  144762
  144771      45  144756  144774  144777      88  144753  144750  144756      46
  144753  144750  144780      26  144750  144756  144759      89  144747  144744
  144750      29  144744  144750  144753      30  144810  144816  144819       2
  144804  144798  144807       4  144801  144798  144804       4  144801  144798
  144807       4  144795  144792  144798      54  144795  144792  144810      26
  144792  144798  144801       8  144792  144798  144804       8  144792  144798
  144807       8  144789  144786  144792      29  144786  144792  144795      30
  144855  144861  144864       2  144843  144837  144846      34  144840  144837
  144843      35  144840  144837  144846      34  144834  144828  144837      76
  144831  144828  144834      35  144831  144828  144837      76  144828  144837
  144840      76  144828  144837  144843      76  144825  144822  144828      38
  144825  144822  144855      26  144822  144828  144831      39  144822  144828
  144834      39  144819  144816  144822      29  144816  144822  144825      30
  144903  144909  144912       2  144897  144891  144900       4  144894  144891
  144897       4  144894  144891  144900       4  144885  144879  144888       4
  144882  144879  144885       4  144882  144879  144888       4  144876  144873
  144879      43  144876  144873  144891      43  144873  144879  144882      45
  144873  144879  144885      45  144873  144879  144888      45  144873  144891
  144894      45  144873  144891  144897      45  144873  144891  144900      45
  144870  144867  144873      46  144870  144867  144903      26  144867  144873
  144876      47  144864  144861  144867      29  144861  144867  144870      30
  144951  144957  144960       2  144945  144939  144948       4  144942  144939
  144945       4  144942  144939  144948       4  144933  144927  144936       4
  144930  144927  144933       4  144930  144927  144936       4  144924  144921
  144927      43  144924  144921  144939      43  144921  144927  144930      45
  144921  144927  144933      45  144921  144927  144936      45  144921  144939
  144942      45  144921  144939  144945      45  144921  144939  144948      45
  144918  144915  144921      46  144918  144915  144951      26  144915  144921
  144924      47  144912  144909  144915      29  144909  144915  144918      30
  144999  145005  145008       2  144993  144987  144996       4  144990  144987
  144993       4  144990  144987  144996       4  144981  144975  144984       4
  144978  144975  144981       4  144978  144975  144984       4  144972  144969
  144975      43  144972  144969  144987      43  144969  144975  144978      45
  144969  144975  144981      45  144969  144975  144984      45  144969  144987
  144990      45  144969  144987  144993      45  144969  144987  144996      45
  144966  144963  144969      46  144966  144963  144999      26  144963  144969
  144972      47  144960  144957  144963      29  144957  144963  144966      30
  145041  145047  145050       2  145029  145023  145032       4  145026  145023
  145029       4  145026  145023  145032       4  145020  145017  145023      86
  145020  145017  145035      87  145017  145023  145026      45  145017  145023
  145029      45  145017  145023  145032      45  145017  145035  145038      88
  145014  145011  145017      46  145014  145011  145041      26  145011  145017
  145020      89  145008  145005  145011      29  145005  145011  145014      30
  145086  145092  145095       2  145074  145068  145077      34  145071  145068
  145074      35  145071  145068  145077      34  145065  145059  145068      76
  145062  145059  145065      35  145062  145059  145068      76  145059  145068
  145071      76  145059  145068  145074      76  145056  145053  145059      38
  145056  145053  145086      26  145053  145059  145062      39  145053  145059
  145065      39  145050  145047  145053      29  145047  145053  145056      30
  145137  145131  145140       4  145134  145131  145137       4  145134  145131
  145140       4  145128  145122  145131      99  145125  145122  145128      35
  145125  145122  145131      99  145122  145131  145134     100  145122  145131
  145137     100  145122  145131  145140     100  145116  145110  145119       4
  145113  145110  145116       4  145113  145110  145119       4  145107  145104
  145110      43  145107  145104  145122      68  145104  145110  145113      45
  145104  145110  145116      45  145104  145110  145119      45  145104  145122
  145125      67  145104  145122  145128      67  145101  145098  145104      46
  145101  145098  145143      26  145098  145104  145107      47  145095  145092
  145098      29  145092  145098  145101      30  145185  145191  145194       2
  145182  145179  145185      26  145176  145170  145179       8  145173  145170
  145176       4  145173  145170  145179       8  145170  145179  145182      54
  145167  145161  145170      92  145164  145161  145167       4  145164  145161
  145170      92  145161  145170  145173      92  145161  145170  145176      92
  145158  145152  145161      94  145155  145152  145158      71  145155  145152
  145161      94  145152  145161  145164      92  145152  145161  145167      92
  145149  145152  145155      97  145149  145152  145158      97  145149  145179
  145182      30  145251  145257  145260       2  145245  145239  145248      12
  145242  145239  145245      12  145242  145239  145248      12  145236  145230
  145239      16  145233  145230  145236      17  145233  145230  145239      16
  145230  145239  145242      18  145230  145239  145245      18  145230  145239
  145248      18  145227  145221  145230      19  145224  145221  145227      20
  145224  145221  145230      19  145221  145230  145233      21  145221  145230
  145236      21  145218  145212  145221      19  145215  145212  145218      20
  145215  145212  145221      19  145212  145221  145224      19  145212  145221
  145227      19  145209  145203  145212      19  145206  145203  145209      20
  145206  145203  145212      19  145203  145212  145215      19  145203  145212
  145218      19  145200  145197  145203      25  145200  145197  145251      26
  145197  145203  145206      27  145197  145203  145209      27  145194  145191
  145197      29  145191  145197  145200      30  145284  145278  145287      34
  145281  145278  145284      35  145281  145278  145287      34  145275  145269
  145278      76  145272  145269  145275      35  145272  145269  145278      76
  145269  145278  145281      76  145269  145278  145284      76  145266  145263
  145269      38  145266  145263  145296      26  145263  145269  145272      39
  145263  145269  145275      39  145260  145257  145263      29  145257  145263
  145266      30  145425  145422  145428     155  145422  145428  145431     156
  145413  145410  145416     155  145413  145410  145422      94  145410  145416
  145419     156  145410  145422  145425      94  145401  145398  145404     158
  145395  145398  145401     158  145389  145386  145392      58  145383  145386
  145389      60  145383  145386  145392      60  145374  145371  145377     169
  145368  145371  145374     173  145365  145362  145368     177  145365  145362
  145422     178  145362  145422  145425      94  145359  145362  145365     182
  145356  145353  145359     184  145356  145353  145410      94  145353  145410
  145413      94  145350  145344  145353      94  145347  145344  145350      71
  145347  145344  145353      94  145344  145353  145356      94  145341  145344
  145347     184  145341  145344  145350     184  145470  145476  145479       2
  145464  145458  145467       4  145461  145458  145464       4  145461  145458
  145467       4  145455  145452  145458       6  145455  145452  145470       7
  145452  145458  145461       8  145452  145458  145464       8  145452  145458
  145467       8  145449  145440  145452      11  145446  145440  145449      12
  145446  145440  145452      11  145443  145440  145446      12  145443  145440
  145449      12  145443  145440  145452      11  145440  145452  145455      13
  145536  145542  145545       2  145530  145524  145533      12  145527  145524
  145530      12  145527  145524  145533      12  145521  145515  145524      16
  145518  145515  145521      17  145518  145515  145524      16  145515  145524
  145527      18  145515  145524  145530      18  145515  145524  145533      18
  145512  145506  145515      19  145509  145506  145512      20  145509  145506
  145515      19  145506  145515  145518      21  145506  145515  145521      21
  145503  145497  145506      19  145500  145497  145503      20  145500  145497
  145506      19  145497  145506  145509      19  145497  145506  145512      19
  145494  145488  145497      19  145491  145488  145494      20  145491  145488
  145497      19  145488  145497  145500      19  145488  145497  145503      19
  145485  145482  145488      25  145485  145482  145536      26  145482  145488
  145491      27  145482  145488  145494      27  145479  145476  145482      29
  145476  145482  145485      30  145572  145578  145581       2  145560  145554
  145563      34  145557  145554  145560      35  145557  145554  145563      34
  145551  145548  145554      38  145551  145548  145572      26  145548  145554
  145557      39  145548  145554  145560      39  145545  145542  145548      29
  145542  145548  145551      30  145620  145626  145629       2  145614  145608
  145617       4  145611  145608  145614       4  145611  145608  145617       4
  145602  145596  145605       4  145599  145596  145602       4  145599  145596
  145605       4  145593  145590  145596      43  145593  145590  145608      43
  145590  145596  145599      45  145590  145596  145602      45  145590  145596
  145605      45  145590  145608  145611      45  145590  145608  145614      45
  145590  145608  145617      45  145587  145584  145590      46  145587  145584
  145620      26  145584  145590  145593      47  145581  145578  145584      29
  145578  145584  145587      30  145686  145692  145695       2  145680  145674
  145683      12  145677  145674  145680      12  145677  145674  145683      12
  145671  145665  145674      16  145668  145665  145671      17  145668  145665
  145674      16  145665  145674  145677      18  145665  145674  145680      18
  145665  145674  145683      18  145662  145656  145665      19  145659  145656
  145662      20  145659  145656  145665      19  145656  145665  145668      21
  145656  145665  145671      21  145653  145647  145656      19  145650  145647
  145653      20  145650  145647  145656      19  145647  145656  145659      19
  145647  145656  145662      19  145644  145638  145647      19  145641  145638
  145644      20  145641  145638  145647      19  145638  145647  145650      19
  145638  145647  145653      19  145635  145632  145638      25  145635  145632
  145686      26  145632  145638  145641      27  145632  145638  145644      27
  145629  145626  145632      29  145626  145632  145635      30  145746  145752
  145755       2  145737  145734  145740      50  145734  145740  145743      50
  145731  145728  145734      50  145728  145734  145737      50  145725  145722
  145728      50  145722  145728  145731      50  145719  145716  145722      50
  145716  145722  145725      50  145713  145716  145719      50  145713  145740
  145743      50  145710  145704  145713      52  145707  145704  145710       4
  145707  145704  145713      52  145701  145698  145704      54  145701  145698
  145746      26  145698  145704  145707       8  145698  145704  145710       8
  145695  145692  145698      29  145692  145698  145701      30  145767  145773
  145776       2  145764  145758  145767      26  145761  145758  145764      57
  145761  145758  145767      26  145755  145752  145758      29  145752  145758
  145761      30  145752  145758  145764      30  145797  145803  145806       2
  145791  145785  145794       4  145788  145785  145791       4  145788  145785
  145794       4  145782  145779  145785      54  145782  145779  145797      26
  145779  145785  145788       8  145779  145785  145791       8  145779  145785
  145794       8  145776  145773  145779      29  145773  145779  145782      30
  145833  145839  145842       2  145821  145815  145824      34  145818  145815
  145821      35  145818  145815  145824      34  145812  145809  145815      38
  145812  145809  145833      26  145809  145815  145818      39  145809  145815
  145821      39  145806  145803  145809      29  145803  145809  145812      30
  145863  145869  145872       2  145857  145851  145860       4  145854  145851
  145857       4  145854  145851  145860       4  145848  145845  145851      54
  145848  145845  145863      26  145845  145851  145854       8  145845  145851
  145857       8  145845  145851  145860       8  145842  145839  145845      29
  145839  145845  145848      30  145935  145941  145944       2  145929  145926
  145932      58  145920  145917  145923      58  145914  145917  145920      60
  145914  145917  145923      60  145914  145926  145929      60  145914  145926
  145932      60  145911  145908  145914      60  145905  145899  145908      61
  145902  145899  145905      62  145902  145899  145908      61  145899  145908
  145911      63  145896  145890  145899      19  145893  145890  145896      20
  145893  145890  145899      19  145890  145899  145902      65  145890  145899
  145905      65  145887  145881  145890      19  145884  145881  145887      20
  145884  145881  145890      19  145881  145890  145893      19  145881  145890
  145896      19  145878  145875  145881      25  145878  145875  145935      26
  145875  145881  145884      27  145875  145881  145887      27  145872  145869
  145875      29  145869  145875  145878      30  145965  145971  145974       2
  145959  145953  145962       4  145956  145953  145959       4  145956  145953
  145962       4  145950  145947  145953      54  145950  145947  145965      26
  145947  145953  145956       8  145947  145953  145959       8  145947  145953
  145962       8  145944  145941  145947      29  145941  145947  145950      30
  146022  146028  146031       2  146016  146010  146019       4  146013  146010
  146016       4  146013  146010  146019       4  146004  145998  146007       4
  146001  145998  146004       4  146001  145998  146007       4  145995  145992
  145998      43  145995  145992  146010      43  145992  145998  146001      45
  145992  145998  146004      45  145992  145998  146007      45  145992  146010
  146013      45  145992  146010  146016      45  145992  146010  146019      45
  145989  145983  145992      67  145986  145983  145989      35  145986  145983
  145992      67  145983  145992  145995      68  145980  145977  145983      38
  145980  145977  146022      26  145977  145983  145986      39  145977  145983
  145989      39  145974  145971  145977      29  145971  145977  145980      30
  146073  146079  146082       2  146067  146061  146070      71  146064  146061
  146067      71  146064  146061  146070      71  146058  146061  146064      72
  146058  146061  146067      72  146058  146061  146070      72  146055  146049
  146058      73  146052  146049  146055      74  146052  146049  146058      73
  146046  146040  146049      76  146043  146040  146046      35  146043  146040
  146049      76  146040  146049  146052      77  146040  146049  146055      77
  146037  146034  146040      38  146037  146034  146073      26  146034  146040
  146043      39  146034  146040  146046      39  146031  146028  146034      29
  146028  146034  146037      30  146130  146136  146139       2  146124  146118
  146127       4  146121  146118  146124       4  146121  146118  146127       4
  146112  146106  146115       4  146109  146106  146112       4  146109  146106
  146115       4  146103  146100  146106      43  146103  146100  146118      43
  146100  146106  146109      45  146100  146106  146112      45  146100  146106
  146115      45  146100  146118  146121      45  146100  146118  146124      45
  146100  146118  146127      45  146097  146091  146100      67  146094  146091
  146097      35  146094  146091  146100      67  146091  146100  146103      68
  146088  146085  146091      38  146088  146085  146130      26  146085  146091
  146094      39  146085  146091  146097      39  146082  146079  146085      29
  146079  146085  146088      30  146181  146187  146190       2  146175  146172
  146178      80  146166  146172  146175       2  146166  146172  146178       2
  146163  146157  146166      81  146160  146157  146163      35  146160  146157
  146166      81  146154  146148  146157      76  146151  146148  146154      35
  146151  146148  146157      76  146148  146157  146160      76  146148  146157
  146163      76  146145  146142  146148      38  146145  146142  146181      26
  146142  146148  146151      39  146142  146148  146154      39  146139  146136
  146142      29  146136  146142  146145      30  146202  146208  146211       2
  146199  146193  146202      26  146196  146193  146199      57  146196  146193
  146202      26  146190  146187  146193      29  146187  146193  146196      30
  146187  146193  146199      30  146250  146256  146259       2  146244  146238
  146247       4  146241  146238  146244       4  146241  146238  146247       4
  146232  146226  146235       4  146229  146226  146232       4  146229  146226
  146235       4  146223  146220  146226      43  146223  146220  146238      43
  146220  146226  146229      45  146220  146226  146232      45  146220  146226
  146235      45  146220  146238  146241      45  146220  146238  146244      45
  146220  146238  146247      45  146217  146214  146220      46  146217  146214
  146250      26  146214  146220  146223      47  146211  146208  146214      29
  146208  146214  146217      30  146286  146292  146295       2  146274  146268
  146277      34  146271  146268  146274      35  146271  146268  146277      34
  146265  146262  146268      38  146265  146262  146286      26  146262  146268
  146271      39  146262  146268  146274      39  146259  146256  146262      29
  146256  146262  146265      30  146343  146349  146352       2  146337  146331
  146340       4  146334  146331  146337       4  146334  146331  146340       4
  146325  146319  146328       4  146322  146319  146325       4  146322  146319
  146328       4  146316  146313  146319      43  146316  146313  146331      43
  146313  146319  146322      45  146313  146319  146325      45  146313  146319
  146328      45  146313  146331  146334      45  146313  146331  146337      45
  146313  146331  146340      45  146310  146304  146313      67  146307  146304
  146310      35  146307  146304  146313      67  146304  146313  146316      68
  146301  146298  146304      38  146301  146298  146343      26  146298  146304
  146307      39  146298  146304  146310      39  146295  146292  146298      29
  146292  146298  146301      30  146400  146406  146409       2  146394  146388
  146397       4  146391  146388  146394       4  146391  146388  146397       4
  146382  146376  146385       4  146379  146376  146382       4  146379  146376
  146385       4  146373  146370  146376      43  146373  146370  146388      43
  146370  146376  146379      45  146370  146376  146382      45  146370  146376
  146385      45  146370  146388  146391      45  146370  146388  146394      45
  146370  146388  146397      45  146367  146361  146370      67  146364  146361
  146367      35  146364  146361  146370      67  146361  146370  146373      68
  146358  146355  146361      38  146358  146355  146400      26  146355  146361
  146364      39  146355  146361  146367      39  146352  146349  146355      29
  146349  146355  146358      30  146430  146436  146439       2  146424  146418
  146427       4  146421  146418  146424       4  146421  146418  146427       4
  146415  146412  146418      54  146415  146412  146430      26  146412  146418
  146421       8  146412  146418  146424       8  146412  146418  146427       8
  146409  146406  146412      29  146406  146412  146415      30  146466  146472
  146475       2  146454  146448  146457      34  146451  146448  146454      35
  146451  146448  146457      34  146445  146442  146448      38  146445  146442
  146466      26  146442  146448  146451      39  146442  146448  146454      39
  146439  146436  146442      29  146436  146442  146445      30  146496  146502
  146505       2  146490  146484  146493       4  146487  146484  146490       4
  146487  146484  146493       4  146481  146478  146484      54  146481  146478
  146496      26  146478  146484  146487       8  146478  146484  146490       8
  146478  146484  146493       8  146475  146472  146478      29  146472  146478
  146481      30  146544  146550  146553       2  146538  146532  146541       4
  146535  146532  146538       4  146535  146532  146541       4  146526  146520
  146529       4  146523  146520  146526       4  146523  146520  146529       4
  146517  146514  146520      43  146517  146514  146532      43  146514  146520
  146523      45  146514  146520  146526      45  146514  146520  146529      45
  146514  146532  146535      45  146514  146532  146538      45  146514  146532
  146541      45  146511  146508  146514      46  146511  146508  146544      26
  146508  146514  146517      47  146505  146502  146508      29  146502  146508
  146511      30  146574  146580  146583       2  146568  146562  146571       4
  146565  146562  146568       4  146565  146562  146571       4  146559  146556
  146562      54  146559  146556  146574      26  146556  146562  146565       8
  146556  146562  146568       8  146556  146562  146571       8  146553  146550
  146556      29  146550  146556  146559      30  146622  146628  146631       2
  146616  146610  146619       4  146613  146610  146616       4  146613  146610
  146619       4  146604  146598  146607       4  146601  146598  146604       4
  146601  146598  146607       4  146595  146592  146598      43  146595  146592
  146610      43  146592  146598  146601      45  146592  146598  146604      45
  146592  146598  146607      45  146592  146610  146613      45  146592  146610
  146616      45  146592  146610  146619      45  146589  146586  146592      46
  146589  146586  146622      26  146586  146592  146595      47  146583  146580
  146586      29  146580  146586  146589      30  146664  146670  146673       2
  146652  146646  146655       4  146649  146646  146652       4  146649  146646
  146655       4  146643  146640  146646      86  146643  146640  146658      87
  146640  146646  146649      45  146640  146646  146652      45  146640  146646
  146655      45  146640  146658  146661      88  146637  146634  146640      46
  146637  146634  146664      26  146634  146640  146643      89  146631  146628
  146634      29  146628  146634  146637      30  146715  146721  146724       2
  146709  146703  146712      71  146706  146703  146709      71  146706  146703
  146712      71  146700  146703  146706      72  146700  146703  146709      72
  146700  146703  146712      72  146697  146691  146700      73  146694  146691
  146697      74  146694  146691  146700      73  146688  146682  146691      76
  146685  146682  146688      35  146685  146682  146691      76  146682  146691
  146694      77  146682  146691  146697      77  146679  146676  146682      38
  146679  146676  146715      26  146676  146682  146685      39  146676  146682
  146688      39  146673  146670  146676      29  146670  146676  146679      30
  146733  146727  146736      26  146730  146727  146733      57  146730  146727
  146736      26  146724  146721  146727      29  146721  146727  146730      30
  146721  146727  146733      30  146778  146784  146787       2  146775  146772
  146778      26  146769  146763  146772       8  146766  146763  146769       4
  146766  146763  146772       8  146763  146772  146775      54  146760  146754
  146763      92  146757  146754  146760       4  146757  146754  146763      92
  146754  146763  146766      92  146754  146763  146769      92  146751  146745
  146754      94  146748  146745  146751      71  146748  146745  146754      94
  146745  146754  146757      92  146745  146754  146760      92  146742  146745
  146748      97  146742  146745  146751      97  146742  146772  146775      30
  146844  146850  146853       2  146838  146832  146841      12  146835  146832
  146838      12  146835  146832  146841      12  146829  146823  146832      16
  146826  146823  146829      17  146826  146823  146832      16  146823  146832
  146835      18  146823  146832  146838      18  146823  146832  146841      18
  146820  146814  146823      19  146817  146814  146820      20  146817  146814
  146823      19  146814  146823  146826      21  146814  146823  146829      21
  146811  146805  146814      19  146808  146805  146811      20  146808  146805
  146814      19  146805  146814  146817      19  146805  146814  146820      19
  146802  146796  146805      19  146799  146796  146802      20  146799  146796
  146805      19  146796  146805  146808      19  146796  146805  146811      19
  146793  146790  146796      25  146793  146790  146844      26  146790  146796
  146799      27  146790  146796  146802      27  146787  146784  146790      29
  146784  146790  146793      30  146865  146871  146874       2  146862  146856
  146865      26  146859  146856  146862      57  146859  146856  146865      26
  146853  146850  146856      29  146850  146856  146859      30  146850  146856
  146862      30  146937  146943  146946       2  146931  146928  146934      58
  146922  146919  146925      58  146916  146919  146922      60  146916  146919
  146925      60  146916  146928  146931      60  146916  146928  146934      60
  146913  146910  146916      60  146907  146901  146910      61  146904  146901
  146907      62  146904  146901  146910      61  146901  146910  146913      63
  146898  146892  146901      19  146895  146892  146898      20  146895  146892
  146901      19  146892  146901  146904      65  146892  146901  146907      65
  146889  146883  146892      19  146886  146883  146889      20  146886  146883
  146892      19  146883  146892  146895      19  146883  146892  146898      19
  146880  146877  146883      25  146880  146877  146937      26  146877  146883
  146886      27  146877  146883  146889      27  146874  146871  146877      29
  146871  146877  146880      30  146979  146985  146988       2  146967  146961
  146970       4  146964  146961  146967       4  146964  146961  146970       4
  146958  146955  146961      86  146958  146955  146973      87  146955  146961
  146964      45  146955  146961  146967      45  146955  146961  146970      45
  146955  146973  146976      88  146952  146949  146955      46  146952  146949
  146979      26  146949  146955  146958      89  146946  146943  146949      29
  146943  146949  146952      30  147027  147033  147036       2  147021  147015
  147024       4  147018  147015  147021       4  147018  147015  147024       4
  147009  147003  147012       4  147006  147003  147009       4  147006  147003
  147012       4  147000  146997  147003      43  147000  146997  147015      43
  146997  147003  147006      45  146997  147003  147009      45  146997  147003
  147012      45  146997  147015  147018      45  146997  147015  147021      45
  146997  147015  147024      45  146994  146991  146997      46  146994  146991
  147027      26  146991  146997  147000      47  146988  146985  146991      29
  146985  146991  146994      30  147084  147090  147093       2  147078  147072
  147081       4  147075  147072  147078       4  147075  147072  147081       4
  147069  147063  147072      99  147066  147063  147069      35  147066  147063
  147072      99  147063  147072  147075     100  147063  147072  147078     100
  147063  147072  147081     100  147057  147051  147060       4  147054  147051
  147057       4  147054  147051  147060       4  147048  147045  147051      43
  147048  147045  147063      68  147045  147051  147054      45  147045  147051
  147057      45  147045  147051  147060      45  147045  147063  147066      67
  147045  147063  147069      67  147042  147039  147045      46  147042  147039
  147084      26  147039  147045  147048      47  147036  147033  147039      29
  147033  147039  147042      30  147141  147147  147150       2  147135  147129
  147138       4  147132  147129  147135       4  147132  147129  147138       4
  147126  147120  147129      99  147123  147120  147126      35  147123  147120
  147129      99  147120  147129  147132     100  147120  147129  147135     100
  147120  147129  147138     100  147114  147108  147117       4  147111  147108
  147114       4  147111  147108  147117       4  147105  147102  147108      43
  147105  147102  147120      68  147102  147108  147111      45  147102  147108
  147114      45  147102  147108  147117      45  147102  147120  147123      67
  147102  147120  147126      67  147099  147096  147102      46  147099  147096
  147141      26  147096  147102  147105      47  147093  147090  147096      29
  147090  147096  147099      30  147186  147192  147195       2  147174  147168
  147177      34  147171  147168  147174      35  147171  147168  147177      34
  147165  147159  147168      76  147162  147159  147165      35  147162  147159
  147168      76  147159  147168  147171      76  147159  147168  147174      76
  147156  147153  147159      38  147156  147153  147186      26  147153  147159
  147162      39  147153  147159  147165      39  147150  147147  147153      29
  147147  147153  147156      30  147237  147243  147246       2  147231  147228
  147234      80  147222  147228  147231       2  147222  147228  147234       2
  147219  147213  147222      81  147216  147213  147219      35  147216  147213
  147222      81  147210  147204  147213      76  147207  147204  147210      35
  147207  147204  147213      76  147204  147213  147216      76  147204  147213
  147219      76  147201  147198  147204      38  147201  147198  147237      26
  147198  147204  147207      39  147198  147204  147210      39  147195  147192
  147198      29  147192  147198  147201      30  147270  147276  147279       2
  147261  147255  147264     104  147258  147255  147261      74  147258  147255
  147264     104  147255  147264  147267     105  147252  147249  147255      38
  147252  147249  147270      26  147249  147255  147258     106  147249  147255
  147261     106  147246  147243  147249      29  147243  147249  147252      30
  147342  147348  147351       2  147336  147333  147339     108  147330  147327
  147333      50  147327  147333  147336      50  147324  147321  147327      50
  147321  147327  147330      50  147318  147315  147321      50  147315  147321
  147324      50  147312  147315  147318     111  147309  147306  147312     114
  147303  147300  147306     117  147300  147306  147309     119  147297  147300
  147303     121  147294  147288  147297     125  147291  147288  147294       4
  147291  147288  147297     125  147285  147282  147288      54  147285  147282
  147342      26  147282  147288  147291       8  147282  147288  147294       8
  147279  147276  147282      29  147276  147282  147285      30  147363  147369
  147372       2  147360  147354  147363      26  147357  147354  147360      57
  147357  147354  147363      26  147351  147348  147354      29  147348  147354
  147357      30  147348  147354  147360      30  147387  147381  147390     104
  147384  147381  147387      74  147384  147381  147390     104  147381  147390
  147393     105  147378  147375  147381      38  147378  147375  147396      26
  147375  147381  147384     106  147375  147381  147387     106  147372  147369
  147375      29  147369  147375  147378      30  147438  147444  147447       2
  147435  147432  147438      26  147429  147423  147432       8  147426  147423
  147429       4  147426  147423  147432       8  147423  147432  147435      54
  147420  147414  147423      92  147417  147414  147420       4  147417  147414
  147423      92  147414  147423  147426      92  147414  147423  147429      92
  147411  147405  147414      94  147408  147405  147411      71  147408  147405
  147414      94  147405  147414  147417      92  147405  147414  147420      92
  147402  147405  147408      97  147402  147405  147411      97  147402  147432
  147435      30  147504  147510  147513       2  147498  147492  147501      12
  147495  147492  147498      12  147495  147492  147501      12  147489  147483
  147492      16  147486  147483  147489      17  147486  147483  147492      16
  147483  147492  147495      18  147483  147492  147498      18  147483  147492
  147501      18  147480  147474  147483      19  147477  147474  147480      20
  147477  147474  147483      19  147474  147483  147486      21  147474  147483
  147489      21  147471  147465  147474      19  147468  147465  147471      20
  147468  147465  147474      19  147465  147474  147477      19  147465  147474
  147480      19  147462  147456  147465      19  147459  147456  147462      20
  147459  147456  147465      19  147456  147465  147468      19  147456  147465
  147471      19  147453  147450  147456      25  147453  147450  147504      26
  147450  147456  147459      27  147450  147456  147462      27  147447  147444
  147450      29  147444  147450  147453      30  147552  147558  147561       2
  147546  147540  147549       4  147543  147540  147546       4  147543  147540
  147549       4  147534  147528  147537       4  147531  147528  147534       4
  147531  147528  147537       4  147525  147522  147528      43  147525  147522
  147540      43  147522  147528  147531      45  147522  147528  147534      45
  147522  147528  147537      45  147522  147540  147543      45  147522  147540
  147546      45  147522  147540  147549      45  147519  147516  147522      46
  147519  147516  147552      26  147516  147522  147525      47  147513  147510
  147516      29  147510  147516  147519      30  147594  147600  147603       2
  147582  147576  147585       4  147579  147576  147582       4  147579  147576
  147585       4  147573  147570  147576      86  147573  147570  147588      87
  147570  147576  147579      45  147570  147576  147582      45  147570  147576
  147585      45  147570  147588  147591      88  147567  147564  147570      46
  147567  147564  147594      26  147564  147570  147573      89  147561  147558
  147564      29  147558  147564  147567      30  147660  147666  147669       2
  147654  147648  147657      12  147651  147648  147654      12  147651  147648
  147657      12  147645  147639  147648      16  147642  147639  147645      17
  147642  147639  147648      16  147639  147648  147651      18  147639  147648
  147654      18  147639  147648  147657      18  147636  147630  147639      19
  147633  147630  147636      20  147633  147630  147639      19  147630  147639
  147642      21  147630  147639  147645      21  147627  147621  147630      19
  147624  147621  147627      20  147624  147621  147630      19  147621  147630
  147633      19  147621  147630  147636      19  147618  147612  147621      19
  147615  147612  147618      20  147615  147612  147621      19  147612  147621
  147624      19  147612  147621  147627      19  147609  147606  147612      25
  147609  147606  147660      26  147606  147612  147615      27  147606  147612
  147618      27  147603  147600  147606      29  147600  147606  147609      30
  147699  147705  147708       2  147687  147693  147696     130  147684  147678
  147687      81  147681  147678  147684      35  147681  147678  147687      81
  147675  147672  147678      38  147675  147672  147699      26  147672  147678
  147681      39  147672  147678  147684      39  147669  147666  147672      29
  147666  147672  147675      30  147720  147726  147729       2  147717  147711
  147720      26  147714  147711  147717      57  147714  147711  147720      26
  147708  147705  147711      29  147705  147711  147714      30  147705  147711
  147717      30  147768  147774  147777       2  147762  147756  147765       4
  147759  147756  147762       4  147759  147756  147765       4  147750  147744
  147753       4  147747  147744  147750       4  147747  147744  147753       4
  147741  147738  147744      43  147741  147738  147756      43  147738  147744
  147747      45  147738  147744  147750      45  147738  147744  147753      45
  147738  147756  147759      45  147738  147756  147762      45  147738  147756
  147765      45  147735  147732  147738      46  147735  147732  147768      26
  147732  147738  147741      47  147729  147726  147732      29  147726  147732
  147735      30  147810  147816  147819       2  147798  147792  147801       4
  147795  147792  147798       4  147795  147792  147801       4  147789  147786
  147792      86  147789  147786  147804      87  147786  147792  147795      45
  147786  147792  147798      45  147786  147792  147801      45  147786  147804
  147807      88  147783  147780  147786      46  147783  147780  147810      26
  147780  147786  147789      89  147777  147774  147780      29  147774  147780
  147783      30  147858  147864  147867       2  147852  147846  147855       4
  147849  147846  147852       4  147849  147846  147855       4  147840  147834
  147843       4  147837  147834  147840       4  147837  147834  147843       4
  147831  147828  147834      43  147831  147828  147846      43  147828  147834
  147837      45  147828  147834  147840      45  147828  147834  147843      45
  147828  147846  147849      45  147828  147846  147852      45  147828  147846
  147855      45  147825  147822  147828      46  147825  147822  147858      26
  147822  147828  147831      47  147819  147816  147822      29  147816  147822
  147825      30  147888  147894  147897       2  147882  147876  147885       4
  147879  147876  147882       4  147879  147876  147885       4  147873  147870
  147876      54  147873  147870  147888      26  147870  147876  147879       8
  147870  147876  147882       8  147870  147876  147885       8  147867  147864
  147870      29  147864  147870  147873      30  147954  147960  147963       2
  147948  147942  147951      12  147945  147942  147948      12  147945  147942
  147951      12  147939  147933  147942      16  147936  147933  147939      17
  147936  147933  147942      16  147933  147942  147945      18  147933  147942
  147948      18  147933  147942  147951      18  147930  147924  147933      19
  147927  147924  147930      20  147927  147924  147933      19  147924  147933
  147936      21  147924  147933  147939      21  147921  147915  147924      19
  147918  147915  147921      20  147918  147915  147924      19  147915  147924
  147927      19  147915  147924  147930      19  147912  147906  147915      19
  147909  147906  147912      20  147909  147906  147915      19  147906  147915
  147918      19  147906  147915  147921      19  147903  147900  147906      25
  147903  147900  147954      26  147900  147906  147909      27  147900  147906
  147912      27  147897  147894  147900      29  147894  147900  147903      30
  147987  147993  147996       2  147978  147972  147981     104  147975  147972
  147978      74  147975  147972  147981     104  147972  147981  147984     105
  147969  147966  147972      38  147969  147966  147987      26  147966  147972
  147975     106  147966  147972  147978     106  147963  147960  147966      29
  147960  147966  147969      30  148044  148050  148053       2  148038  148032
  148041       4  148035  148032  148038       4  148035  148032  148041       4
  148029  148023  148032      99  148026  148023  148029      35  148026  148023
  148032      99  148023  148032  148035     100  148023  148032  148038     100
  148023  148032  148041     100  148017  148011  148020       4  148014  148011
  148017       4  148014  148011  148020       4  148008  148005  148011      43
  148008  148005  148023      68  148005  148011  148014      45  148005  148011
  148017      45  148005  148011  148020      45  148005  148023  148026      67
  148005  148023  148029      67  148002  147999  148005      46  148002  147999
  148044      26  147999  148005  148008      47  147996  147993  147999      29
  147993  147999  148002      30  148080  148086  148089       2  148068  148062
  148071      34  148065  148062  148068      35  148065  148062  148071      34
  148059  148056  148062      38  148059  148056  148080      26  148056  148062
  148065      39  148056  148062  148068      39  148053  148050  148056      29
  148050  148056  148059      30  148137  148143  148146       2  148131  148125
  148134       4  148128  148125  148131       4  148128  148125  148134       4
  148119  148113  148122       4  148116  148113  148119       4  148116  148113
  148122       4  148110  148107  148113      43  148110  148107  148125      43
  148107  148113  148116      45  148107  148113  148119      45  148107  148113
  148122      45  148107  148125  148128      45  148107  148125  148131      45
  148107  148125  148134      45  148104  148098  148107      67  148101  148098
  148104      35  148101  148098  148107      67  148098  148107  148110      68
  148095  148092  148098      38  148095  148092  148137      26  148092  148098
  148101      39  148092  148098  148104      39  148089  148086  148092      29
  148086  148092  148095      30  148203  148209  148212       2  148197  148191
  148200      12  148194  148191  148197      12  148194  148191  148200      12
  148188  148182  148191      16  148185  148182  148188      17  148185  148182
  148191      16  148182  148191  148194      18  148182  148191  148197      18
  148182  148191  148200      18  148179  148173  148182      19  148176  148173
  148179      20  148176  148173  148182      19  148173  148182  148185      21
  148173  148182  148188      21  148170  148164  148173      19  148167  148164
  148170      20  148167  148164  148173      19  148164  148173  148176      19
  148164  148173  148179      19  148161  148155  148164      19  148158  148155
  148161      20  148158  148155  148164      19  148155  148164  148167      19
  148155  148164  148170      19  148152  148149  148155      25  148152  148149
  148203      26  148149  148155  148158      27  148149  148155  148161      27
  148146  148143  148149      29  148143  148149  148152      30  148239  148245
  148248       2  148227  148221  148230      34  148224  148221  148227      35
  148224  148221  148230      34  148218  148215  148221      38  148218  148215
  148239      26  148215  148221  148224      39  148215  148221  148227      39
  148212  148209  148215      29  148209  148215  148218      30  148305  148311
  148314       2  148299  148293  148302      12  148296  148293  148299      12
  148296  148293  148302      12  148290  148284  148293      16  148287  148284
  148290      17  148287  148284  148293      16  148284  148293  148296      18
  148284  148293  148299      18  148284  148293  148302      18  148281  148275
  148284      19  148278  148275  148281      20  148278  148275  148284      19
  148275  148284  148287      21  148275  148284  148290      21  148272  148266
  148275      19  148269  148266  148272      20  148269  148266  148275      19
  148266  148275  148278      19  148266  148275  148281      19  148263  148257
  148266      19  148260  148257  148263      20  148260  148257  148266      19
  148257  148266  148269      19  148257  148266  148272      19  148254  148251
  148257      25  148254  148251  148305      26  148251  148257  148260      27
  148251  148257  148263      27  148248  148245  148251      29  148245  148251
  148254      30  148368  148374  148377       2  148359  148356  148362      50
  148356  148362  148365      50  148347  148350  148353     130  148347  148356
  148359     134  148344  148341  148347     134  148338  148335  148341      50
  148335  148341  148344      50  148332  148335  148338      50  148332  148362
  148365      50  148329  148323  148332      52  148326  148323  148329       4
  148326  148323  148332      52  148320  148317  148323      54  148320  148317
  148368      26  148317  148323  148326       8  148317  148323  148329       8
  148314  148311  148317      29  148311  148317  148320      30  148434  148440
  148443       2  148428  148422  148431      12  148425  148422  148428      12
  148425  148422  148431      12  148419  148413  148422      16  148416  148413
  148419      17  148416  148413  148422      16  148413  148422  148425      18
  148413  148422  148428      18  148413  148422  148431      18  148410  148404
  148413      19  148407  148404  148410      20  148407  148404  148413      19
  148404  148413  148416      21  148404  148413  148419      21  148401  148395
  148404      19  148398  148395  148401      20  148398  148395  148404      19
  148395  148404  148407      19  148395  148404  148410      19  148392  148386
  148395      19  148389  148386  148392      20  148389  148386  148395      19
  148386  148395  148398      19  148386  148395  148401      19  148383  148380
  148386      25  148383  148380  148434      26  148380  148386  148389      27
  148380  148386  148392      27  148377  148374  148380      29  148374  148380
  148383      30  148476  148482  148485       2  148470  148467  148473      80
  148461  148467  148470       2  148461  148467  148473       2  148458  148452
  148461      81  148455  148452  148458      35  148455  148452  148461      81
  148449  148446  148452      38  148449  148446  148476      26  148446  148452
  148455      39  148446  148452  148458      39  148443  148440  148446      29
  148440  148446  148449      30  148533  148539  148542       2  148527  148521
  148530       4  148524  148521  148527       4  148524  148521  148530       4
  148518  148512  148521      99  148515  148512  148518      35  148515  148512
  148521      99  148512  148521  148524     100  148512  148521  148527     100
  148512  148521  148530     100  148506  148500  148509       4  148503  148500
  148506       4  148503  148500  148509       4  148497  148494  148500      43
  148497  148494  148512      68  148494  148500  148503      45  148494  148500
  148506      45  148494  148500  148509      45  148494  148512  148515      67
  148494  148512  148518      67  148491  148488  148494      46  148491  148488
  148533      26  148488  148494  148497      47  148485  148482  148488      29
  148482  148488  148491      30  148554  148560  148563       2  148551  148545
  148554      26  148548  148545  148551      57  148548  148545  148554      26
  148542  148539  148545      29  148539  148545  148548      30  148539  148545
  148551      30  148584  148590  148593       2  148578  148572  148581       4
  148575  148572  148578       4  148575  148572  148581       4  148569  148566
  148572      54  148569  148566  148584      26  148566  148572  148575       8
  148566  148572  148578       8  148566  148572  148581       8  148563  148560
  148566      29  148560  148566  148569      30  148650  148656  148659       2
  148644  148638  148647      12  148641  148638  148644      12  148641  148638
  148647      12  148635  148629  148638      16  148632  148629  148635      17
  148632  148629  148638      16  148629  148638  148641      18  148629  148638
  148644      18  148629  148638  148647      18  148626  148620  148629      19
  148623  148620  148626      20  148623  148620  148629      19  148620  148629
  148632      21  148620  148629  148635      21  148617  148611  148620      19
  148614  148611  148617      20  148614  148611  148620      19  148611  148620
  148623      19  148611  148620  148626      19  148608  148602  148611      19
  148605  148602  148608      20  148605  148602  148611      19  148602  148611
  148614      19  148602  148611  148617      19  148599  148596  148602      25
  148599  148596  148650      26  148596  148602  148605      27  148596  148602
  148608      27  148593  148590  148596      29  148590  148596  148599      30
  148707  148713  148716       2  148701  148695  148704       4  148698  148695
  148701       4  148698  148695  148704       4  148689  148683  148692       4
  148686  148683  148689       4  148686  148683  148692       4  148680  148677
  148683      43  148680  148677  148695      43  148677  148683  148686      45
  148677  148683  148689      45  148677  148683  148692      45  148677  148695
  148698      45  148677  148695  148701      45  148677  148695  148704      45
  148674  148668  148677      67  148671  148668  148674      35  148671  148668
  148677      67  148668  148677  148680      68  148665  148662  148668      38
  148665  148662  148707      26  148662  148668  148671      39  148662  148668
  148674      39  148659  148656  148662      29  148656  148662  148665      30
  148755  148761  148764       2  148749  148743  148752       4  148746  148743
  148749       4  148746  148743  148752       4  148737  148731  148740       4
  148734  148731  148737       4  148734  148731  148740       4  148728  148725
  148731      43  148728  148725  148743      43  148725  148731  148734      45
  148725  148731  148737      45  148725  148731  148740      45  148725  148743
  148746      45  148725  148743  148749      45  148725  148743  148752      45
  148722  148719  148725      46  148722  148719  148755      26  148719  148725
  148728      47  148716  148713  148719      29  148713  148719  148722      30
  148806  148812  148815       2  148800  148797  148803      80  148791  148797
  148800       2  148791  148797  148803       2  148788  148782  148791      81
  148785  148782  148788      35  148785  148782  148791      81  148779  148773
  148782      76  148776  148773  148779      35  148776  148773  148782      76
  148773  148782  148785      76  148773  148782  148788      76  148770  148767
  148773      38  148770  148767  148806      26  148767  148773  148776      39
  148767  148773  148779      39  148764  148761  148767      29  148761  148767
  148770      30  148842  148848  148851       2  148830  148824  148833      34
  148827  148824  148830      35  148827  148824  148833      34  148821  148818
  148824      38  148821  148818  148842      26  148818  148824  148827      39
  148818  148824  148830      39  148815  148812  148818      29  148812  148818
  148821      30  148890  148896  148899       2  148884  148878  148887       4
  148881  148878  148884       4  148881  148878  148887       4  148872  148866
  148875       4  148869  148866  148872       4  148869  148866  148875       4
  148863  148860  148866      43  148863  148860  148878      43  148860  148866
  148869      45  148860  148866  148872      45  148860  148866  148875      45
  148860  148878  148881      45  148860  148878  148884      45  148860  148878
  148887      45  148857  148854  148860      46  148857  148854  148890      26
  148854  148860  148863      47  148851  148848  148854      29  148848  148854
  148857      30  148920  148926  148929       2  148914  148908  148917       4
  148911  148908  148914       4  148911  148908  148917       4  148905  148902
  148908      54  148905  148902  148920      26  148902  148908  148911       8
  148902  148908  148914       8  148902  148908  148917       8  148899  148896
  148902      29  148896  148902  148905      30  148962  148968  148971       2
  148956  148953  148959      80  148947  148953  148956       2  148947  148953
  148959       2  148944  148938  148947      81  148941  148938  148944      35
  148941  148938  148947      81  148935  148932  148938      38  148935  148932
  148962      26  148932  148938  148941      39  148932  148938  148944      39
  148929  148926  148932      29  148926  148932  148935      30  149004  149010
  149013       2  148998  148995  149001      80  148989  148995  148998       2
  148989  148995  149001       2  148986  148980  148989      81  148983  148980
  148986      35  148983  148980  148989      81  148977  148974  148980      38
  148977  148974  149004      26  148974  148980  148983      39  148974  148980
  148986      39  148971  148968  148974      29  148968  148974  148977      30
  149046  149052  149055       2  149034  149028  149037       4  149031  149028
  149034       4  149031  149028  149037       4  149025  149022  149028      86
  149025  149022  149040      87  149022  149028  149031      45  149022  149028
  149034      45  149022  149028  149037      45  149022  149040  149043      88
  149019  149016  149022      46  149019  149016  149046      26  149016  149022
  149025      89  149013  149010  149016      29  149010  149016  149019      30
  149088  149094  149097       2  149082  149079  149085      80  149073  149079
  149082       2  149073  149079  149085       2  149070  149064  149073      81
  149067  149064  149070      35  149067  149064  149073      81  149061  149058
  149064      38  149061  149058  149088      26  149058  149064  149067      39
  149058  149064  149070      39  149055  149052  149058      29  149052  149058
  149061      30  149133  149139  149142       2  149121  149115  149124      34
  149118  149115  149121      35  149118  149115  149124      34  149112  149106
  149115      76  149109  149106  149112      35  149109  149106  149115      76
  149106  149115  149118      76  149106  149115  149121      76  149103  149100
  149106      38  149103  149100  149133      26  149100  149106  149109      39
  149100  149106  149112      39  149097  149094  149100      29  149094  149100
  149103      30  149178  149184  149187       2  149166  149160  149169      34
  149163  149160  149166      35  149163  149160  149169      34  149157  149151
  149160      76  149154  149151  149157      35  149154  149151  149160      76
  149151  149160  149163      76  149151  149160  149166      76  149148  149145
  149151      38  149148  149145  149178      26  149145  149151  149154      39
  149145  149151  149157      39  149142  149139  149145      29  149139  149145
  149148      30  149208  149214  149217       2  149202  149196  149205       4
  149199  149196  149202       4  149199  149196  149205       4  149193  149190
  149196      54  149193  149190  149208      26  149190  149196  149199       8
  149190  149196  149202       8  149190  149196  149205       8  149187  149184
  149190      29  149184  149190  149193      30  149229  149235  149238       2
  149226  149220  149229      26  149223  149220  149226      57  149223  149220
  149229      26  149217  149214  149220      29  149214  149220  149223      30
  149214  149220  149226      30  149265  149271  149274       2  149253  149247
  149256      34  149250  149247  149253      35  149250  149247  149256      34
  149244  149241  149247      38  149244  149241  149265      26  149241  149247
  149250      39  149241  149247  149253      39  149238  149235  149241      29
  149235  149241  149244      30  149286  149292  149295       2  149283  149277
  149286      26  149280  149277  149283      57  149280  149277  149286      26
  149274  149271  149277      29  149271  149277  149280      30  149271  149277
  149283      30  149328  149334  149337       2  149316  149310  149319       4
  149313  149310  149316       4  149313  149310  149319       4  149307  149304
  149310      86  149307  149304  149322      87  149304  149310  149313      45
  149304  149310  149316      45  149304  149310  149319      45  149304  149322
  149325      88  149301  149298  149304      46  149301  149298  149328      26
  149298  149304  149307      89  149295  149292  149298      29  149292  149298
  149301      30  149370  149376  149379       2  149358  149352  149361       4
  149355  149352  149358       4  149355  149352  149361       4  149349  149346
  149352      86  149349  149346  149364      87  149346  149352  149355      45
  149346  149352  149358      45  149346  149352  149361      45  149346  149364
  149367      88  149343  149340  149346      46  149343  149340  149370      26
  149340  149346  149349      89  149337  149334  149340      29  149334  149340
  149343      30  149412  149418  149421       2  149400  149394  149403       4
  149397  149394  149400       4  149397  149394  149403       4  149391  149388
  149394      86  149391  149388  149406      87  149388  149394  149397      45
  149388  149394  149400      45  149388  149394  149403      45  149388  149406
  149409      88  149385  149382  149388      46  149385  149382  149412      26
  149382  149388  149391      89  149379  149376  149382      29  149376  149382
  149385      30  149442  149448  149451       2  149436  149430  149439       4
  149433  149430  149436       4  149433  149430  149439       4  149427  149424
  149430      54  149427  149424  149442      26  149424  149430  149433       8
  149424  149430  149436       8  149424  149430  149439       8  149421  149418
  149424      29  149418  149424  149427      30  149484  149490  149493       2
  149472  149466  149475       4  149469  149466  149472       4  149469  149466
  149475       4  149463  149460  149466      86  149463  149460  149478      87
  149460  149466  149469      45  149460  149466  149472      45  149460  149466
  149475      45  149460  149478  149481      88  149457  149454  149460      46
  149457  149454  149484      26  149454  149460  149463      89  149451  149448
  149454      29  149448  149454  149457      30  149532  149538  149541       2
  149526  149520  149529       4  149523  149520  149526       4  149523  149520
  149529       4  149514  149508  149517       4  149511  149508  149514       4
  149511  149508  149517       4  149505  149502  149508      43  149505  149502
  149520      43  149502  149508  149511      45  149502  149508  149514      45
  149502  149508  149517      45  149502  149520  149523      45  149502  149520
  149526      45  149502  149520  149529      45  149499  149496  149502      46
  149499  149496  149532      26  149496  149502  149505      47  149493  149490
  149496      29  149490  149496  149499      30  149589  149595  149598       2
  149583  149577  149586       4  149580  149577  149583       4  149580  149577
  149586       4  149571  149565  149574       4  149568  149565  149571       4
  149568  149565  149574       4  149562  149559  149565      43  149562  149559
  149577      43  149559  149565  149568      45  149559  149565  149571      45
  149559  149565  149574      45  149559  149577  149580      45  149559  149577
  149583      45  149559  149577  149586      45  149556  149550  149559      67
  149553  149550  149556      35  149553  149550  149559      67  149550  149559
  149562      68  149547  149544  149550      38  149547  149544  149589      26
  149544  149550  149553      39  149544  149550  149556      39  149541  149538
  149544      29  149538  149544  149547      30  149619  149625  149628       2
  149613  149607  149616       4  149610  149607  149613       4  149610  149607
  149616       4  149604  149601  149607      54  149604  149601  149619      26
  149601  149607  149610       8  149601  149607  149613       8  149601  149607
  149616       8  149598  149595  149601      29  149595  149601  149604      30
  149691  149697  149700       2  149685  149682  149688      58  149676  149673
  149679      58  149670  149673  149676      60  149670  149673  149679      60
  149670  149682  149685      60  149670  149682  149688      60  149667  149664
  149670      60  149661  149655  149664      61  149658  149655  149661      62
  149658  149655  149664      61  149655  149664  149667      63  149652  149646
  149655      19  149649  149646  149652      20  149649  149646  149655      19
  149646  149655  149658      65  149646  149655  149661      65  149643  149637
  149646      19  149640  149637  149643      20  149640  149637  149646      19
  149637  149646  149649      19  149637  149646  149652      19  149634  149631
  149637      25  149634  149631  149691      26  149631  149637  149640      27
  149631  149637  149643      27  149628  149625  149631      29  149625  149631
  149634      30  149724  149730  149733       2  149715  149709  149718     104
  149712  149709  149715      74  149712  149709  149718     104  149709  149718
  149721     105  149706  149703  149709      38  149706  149703  149724      26
  149703  149709  149712     106  149703  149709  149715     106  149700  149697
  149703      29  149697  149703  149706      30  149781  149787  149790       2
  149775  149769  149778       4  149772  149769  149775       4  149772  149769
  149778       4  149766  149760  149769      99  149763  149760  149766      35
  149763  149760  149769      99  149760  149769  149772     100  149760  149769
  149775     100  149760  149769  149778     100  149754  149748  149757       4
  149751  149748  149754       4  149751  149748  149757       4  149745  149742
  149748      43  149745  149742  149760      68  149742  149748  149751      45
  149742  149748  149754      45  149742  149748  149757      45  149742  149760
  149763      67  149742  149760  149766      67  149739  149736  149742      46
  149739  149736  149781      26  149736  149742  149745      47  149733  149730
  149736      29  149730  149736  149739      30  149811  149817  149820       2
  149805  149799  149808       4  149802  149799  149805       4  149802  149799
  149808       4  149796  149793  149799      54  149796  149793  149811      26
  149793  149799  149802       8  149793  149799  149805       8  149793  149799
  149808       8  149790  149787  149793      29  149787  149793  149796      30
  149877  149883  149886       2  149871  149865  149874      12  149868  149865
  149871      12  149868  149865  149874      12  149862  149856  149865      16
  149859  149856  149862      17  149859  149856  149865      16  149856  149865
  149868      18  149856  149865  149871      18  149856  149865  149874      18
  149853  149847  149856      19  149850  149847  149853      20  149850  149847
  149856      19  149847  149856  149859      21  149847  149856  149862      21
  149844  149838  149847      19  149841  149838  149844      20  149841  149838
  149847      19  149838  149847  149850      19  149838  149847  149853      19
  149835  149829  149838      19  149832  149829  149835      20  149832  149829
  149838      19  149829  149838  149841      19  149829  149838  149844      19
  149826  149823  149829      25  149826  149823  149877      26  149823  149829
  149832      27  149823  149829  149835      27  149820  149817  149823      29
  149817  149823  149826      30  149922  149928  149931       2  149910  149904
  149913      34  149907  149904  149910      35  149907  149904  149913      34
  149901  149895  149904      76  149898  149895  149901      35  149898  149895
  149904      76  149895  149904  149907      76  149895  149904  149910      76
  149892  149889  149895      38  149892  149889  149922      26  149889  149895
  149898      39  149889  149895  149901      39  149886  149883  149889      29
  149883  149889  149892      30  149943  149949  149952       2  149940  149934
  149943      26  149937  149934  149940      57  149937  149934  149943      26
  149931  149928  149934      29  149928  149934  149937      30  149928  149934
  149940      30  150003  150009  150012       2  149994  149991  149997      50
  149991  149997  150000      50  149988  149985  149991      50  149985  149991
  149994      50  149982  149979  149985      50  149979  149985  149988      50
  149976  149973  149979      50  149973  149979  149982      50  149970  149973
  149976      50  149970  149997  150000      50  149967  149961  149970      52
  149964  149961  149967       4  149964  149961  149970      52  149958  149955
  149961      54  149958  149955  150003      26  149955  149961  149964       8
  149955  149961  149967       8  149952  149949  149955      29  149949  149955
  149958      30  150048  150054  150057       2  150036  150030  150039      34
  150033  150030  150036      35  150033  150030  150039      34  150027  150021
  150030      76  150024  150021  150027      35  150024  150021  150030      76
  150021  150030  150033      76  150021  150030  150036      76  150018  150015
  150021      38  150018  150015  150048      26  150015  150021  150024      39
  150015  150021  150027      39  150012  150009  150015      29  150009  150015
  150018      30  150114  150120  150123       2  150108  150102  150111      12
  150105  150102  150108      12  150105  150102  150111      12  150099  150093
  150102      16  150096  150093  150099      17  150096  150093  150102      16
  150093  150102  150105      18  150093  150102  150108      18  150093  150102
  150111      18  150090  150084  150093      19  150087  150084  150090      20
  150087  150084  150093      19  150084  150093  150096      21  150084  150093
  150099      21  150081  150075  150084      19  150078  150075  150081      20
  150078  150075  150084      19  150075  150084  150087      19  150075  150084
  150090      19  150072  150066  150075      19  150069  150066  150072      20
  150069  150066  150075      19  150066  150075  150078      19  150066  150075
  150081      19  150063  150060  150066      25  150063  150060  150114      26
  150060  150066  150069      27  150060  150066  150072      27  150057  150054
  150060      29  150054  150060  150063      30  150171  150177  150180       2
  150165  150159  150168       4  150162  150159  150165       4  150162  150159
  150168       4  150156  150150  150159      99  150153  150150  150156      35
  150153  150150  150159      99  150150  150159  150162     100  150150  150159
  150165     100  150150  150159  150168     100  150144  150138  150147       4
  150141  150138  150144       4  150141  150138  150147       4  150135  150132
  150138      43  150135  150132  150150      68  150132  150138  150141      45
  150132  150138  150144      45  150132  150138  150147      45  150132  150150
  150153      67  150132  150150  150156      67  150129  150126  150132      46
  150129  150126  150171      26  150126  150132  150135      47  150123  150120
  150126      29  150120  150126  150129      30  150204  150210  150213       2
  150195  150189  150198     104  150192  150189  150195      74  150192  150189
  150198     104  150189  150198  150201     105  150186  150183  150189      38
  150186  150183  150204      26  150183  150189  150192     106  150183  150189
  150195     106  150180  150177  150183      29  150177  150183  150186      30
  150270  150276  150279       2  150264  150258  150267      12  150261  150258
  150264      12  150261  150258  150267      12  150255  150249  150258      16
  150252  150249  150255      17  150252  150249  150258      16  150249  150258
  150261      18  150249  150258  150264      18  150249  150258  150267      18
  150246  150240  150249      19  150243  150240  150246      20  150243  150240
  150249      19  150240  150249  150252      21  150240  150249  150255      21
  150237  150231  150240      19  150234  150231  150237      20  150234  150231
  150240      19  150231  150240  150243      19  150231  150240  150246      19
  150228  150222  150231      19  150225  150222  150228      20  150225  150222
  150231      19  150222  150231  150234      19  150222  150231  150237      19
  150219  150216  150222      25  150219  150216  150270      26  150216  150222
  150225      27  150216  150222  150228      27  150213  150210  150216      29
  150210  150216  150219      30  150291  150297  150300       2  150288  150282
  150291      26  150285  150282  150288      57  150285  150282  150291      26
  150279  150276  150282      29  150276  150282  150285      30  150276  150282
  150288      30  150321  150327  150330       2  150315  150309  150318       4
  150312  150309  150315       4  150312  150309  150318       4  150306  150303
  150309      54  150306  150303  150321      26  150303  150309  150312       8
  150303  150309  150315       8  150303  150309  150318       8  150300  150297
  150303      29  150297  150303  150306      30  150357  150354  150360      80
  150348  150354  150357       2  150348  150354  150360       2  150345  150339
  150348      81  150342  150339  150345      35  150342  150339  150348      81
  150336  150333  150339      38  150336  150333  150363      26  150333  150339
  150342      39  150333  150339  150345      39  150330  150327  150333      29
  150327  150333  150336      30  150405  150411  150414       2  150402  150399
  150405      26  150396  150390  150399       8  150393  150390  150396       4
  150393  150390  150399       8  150390  150399  150402      54  150387  150381
  150390      92  150384  150381  150387       4  150384  150381  150390      92
  150381  150390  150393      92  150381  150390  150396      92  150378  150372
  150381      94  150375  150372  150378      71  150375  150372  150381      94
  150372  150381  150384      92  150372  150381  150387      92  150369  150372
  150375      97  150369  150372  150378      97  150369  150399  150402      30
  150453  150459  150462       2  150447  150441  150450       4  150444  150441
  150447       4  150444  150441  150450       4  150435  150429  150438       4
  150432  150429  150435       4  150432  150429  150438       4  150426  150423
  150429      43  150426  150423  150441      43  150423  150429  150432      45
  150423  150429  150435      45  150423  150429  150438      45  150423  150441
  150444      45  150423  150441  150447      45  150423  150441  150450      45
  150420  150417  150423      46  150420  150417  150453      26  150417  150423
  150426      47  150414  150411  150417      29  150411  150417  150420      30
  150498  150504  150507       2  150486  150480  150489      34  150483  150480
  150486      35  150483  150480  150489      34  150477  150471  150480      76
  150474  150471  150477      35  150474  150471  150480      76  150471  150480
  150483      76  150471  150480  150486      76  150468  150465  150471      38
  150468  150465  150498      26  150465  150471  150474      39  150465  150471
  150477      39  150462  150459  150465      29  150459  150465  150468      30
  150555  150561  150564       2  150549  150543  150552       4  150546  150543
  150549       4  150546  150543  150552       4  150540  150534  150543      99
  150537  150534  150540      35  150537  150534  150543      99  150534  150543
  150546     100  150534  150543  150549     100  150534  150543  150552     100
  150528  150522  150531       4  150525  150522  150528       4  150525  150522
  150531       4  150519  150516  150522      43  150519  150516  150534      68
  150516  150522  150525      45  150516  150522  150528      45  150516  150522
  150531      45  150516  150534  150537      67  150516  150534  150540      67
  150513  150510  150516      46  150513  150510  150555      26  150510  150516
  150519      47  150507  150504  150510      29  150504  150510  150513      30
  150627  150633  150636       2  150621  150618  150624      58  150612  150609
  150615      58  150606  150609  150612      60  150606  150609  150615      60
  150606  150618  150621      60  150606  150618  150624      60  150603  150600
  150606      60  150597  150591  150600      61  150594  150591  150597      62
  150594  150591  150600      61  150591  150600  150603      63  150588  150582
  150591      19  150585  150582  150588      20  150585  150582  150591      19
  150582  150591  150594      65  150582  150591  150597      65  150579  150573
  150582      19  150576  150573  150579      20  150576  150573  150582      19
  150573  150582  150585      19  150573  150582  150588      19  150570  150567
  150573      25  150570  150567  150627      26  150567  150573  150576      27
  150567  150573  150579      27  150564  150561  150567      29  150561  150567
  150570      30  150699  150705  150708       2  150693  150690  150696      58
  150684  150681  150687      58  150678  150681  150684      60  150678  150681
  150687      60  150678  150690  150693      60  150678  150690  150696      60
  150675  150672  150678      60  150669  150663  150672      61  150666  150663
  150669      62  150666  150663  150672      61  150663  150672  150675      63
  150660  150654  150663      19  150657  150654  150660      20  150657  150654
  150663      19  150654  150663  150666      65  150654  150663  150669      65
  150651  150645  150654      19  150648  150645  150651      20  150648  150645
  150654      19  150645  150654  150657      19  150645  150654  150660      19
  150642  150639  150645      25  150642  150639  150699      26  150639  150645
  150648      27  150639  150645  150651      27  150636  150633  150639      29
  150633  150639  150642      30  150720  150726  150729       2  150717  150711
  150720      26  150714  150711  150717      57  150714  150711  150720      26
  150708  150705  150711      29  150705  150711  150714      30  150705  150711
  150717      30  150768  150774  150777       2  150762  150756  150765       4
  150759  150756  150762       4  150759  150756  150765       4  150750  150744
  150753       4  150747  150744  150750       4  150747  150744  150753       4
  150741  150738  150744      43  150741  150738  150756      43  150738  150744
  150747      45  150738  150744  150750      45  150738  150744  150753      45
  150738  150756  150759      45  150738  150756  150762      45  150738  150756
  150765      45  150735  150732  150738      46  150735  150732  150768      26
  150732  150738  150741      47  150729  150726  150732      29  150726  150732
  150735      30  150819  150825  150828       2  150813  150807  150816      71
  150810  150807  150813      71  150810  150807  150816      71  150804  150807
  150810      72  150804  150807  150813      72  150804  150807  150816      72
  150801  150795  150804      73  150798  150795  150801      74  150798  150795
  150804      73  150792  150786  150795      76  150789  150786  150792      35
  150789  150786  150795      76  150786  150795  150798      77  150786  150795
  150801      77  150783  150780  150786      38  150783  150780  150819      26
  150780  150786  150789      39  150780  150786  150792      39  150777  150774
  150780      29  150774  150780  150783      30  150876  150882  150885       2
  150870  150864  150873       4  150867  150864  150870       4  150867  150864
  150873       4  150858  150852  150861       4  150855  150852  150858       4
  150855  150852  150861       4  150849  150846  150852      43  150849  150846
  150864      43  150846  150852  150855      45  150846  150852  150858      45
  150846  150852  150861      45  150846  150864  150867      45  150846  150864
  150870      45  150846  150864  150873      45  150843  150837  150846      67
  150840  150837  150843      35  150840  150837  150846      67  150837  150846
  150849      68  150834  150831  150837      38  150834  150831  150876      26
  150831  150837  150840      39  150831  150837  150843      39  150828  150825
  150831      29  150825  150831  150834      30  150906  150912  150915       2
  150900  150894  150903       4  150897  150894  150900       4  150897  150894
  150903       4  150891  150888  150894      54  150891  150888  150906      26
  150888  150894  150897       8  150888  150894  150900       8  150888  150894
  150903       8  150885  150882  150888      29  150882  150888  150891      30
  150954  150960  150963       2  150948  150942  150951       4  150945  150942
  150948       4  150945  150942  150951       4  150936  150930  150939       4
  150933  150930  150936       4  150933  150930  150939       4  150927  150924
  150930      43  150927  150924  150942      43  150924  150930  150933      45
  150924  150930  150936      45  150924  150930  150939      45  150924  150942
  150945      45  150924  150942  150948      45  150924  150942  150951      45
  150921  150918  150924      46  150921  150918  150954      26  150918  150924
  150927      47  150915  150912  150918      29  150912  150918  150921      30
  150990  150996  150999       2  150978  150972  150981      34  150975  150972
  150978      35  150975  150972  150981      34  150969  150966  150972      38
  150969  150966  150990      26  150966  150972  150975      39  150966  150972
  150978      39  150963  150960  150966      29  150960  150966  150969      30
  151020  151026  151029       2  151014  151008  151017       4  151011  151008
  151014       4  151011  151008  151017       4  151005  151002  151008      54
  151005  151002  151020      26  151002  151008  151011       8  151002  151008
  151014       8  151002  151008  151017       8  150999  150996  151002      29
  150996  151002  151005      30  151068  151074  151077       2  151062  151056
  151065       4  151059  151056  151062       4  151059  151056  151065       4
  151050  151044  151053       4  151047  151044  151050       4  151047  151044
  151053       4  151041  151038  151044      43  151041  151038  151056      43
  151038  151044  151047      45  151038  151044  151050      45  151038  151044
  151053      45  151038  151056  151059      45  151038  151056  151062      45
  151038  151056  151065      45  151035  151032  151038      46  151035  151032
  151068      26  151032  151038  151041      47  151029  151026  151032      29
  151026  151032  151035      30  151125  151131  151134       2  151119  151113
  151122       4  151116  151113  151119       4  151116  151113  151122       4
  151110  151104  151113      99  151107  151104  151110      35  151107  151104
  151113      99  151104  151113  151116     100  151104  151113  151119     100
  151104  151113  151122     100  151098  151092  151101       4  151095  151092
  151098       4  151095  151092  151101       4  151089  151086  151092      43
  151089  151086  151104      68  151086  151092  151095      45  151086  151092
  151098      45  151086  151092  151101      45  151086  151104  151107      67
  151086  151104  151110      67  151083  151080  151086      46  151083  151080
  151125      26  151080  151086  151089      47  151077  151074  151080      29
  151074  151080  151083      30  151155  151161  151164       2  151149  151143
  151152       4  151146  151143  151149       4  151146  151143  151152       4
  151140  151137  151143      54  151140  151137  151155      26  151137  151143
  151146       8  151137  151143  151149       8  151137  151143  151152       8
  151134  151131  151137      29  151131  151137  151140      30  151200  151206
  151209       2  151188  151182  151191      34  151185  151182  151188      35
  151185  151182  151191      34  151179  151173  151182      76  151176  151173
  151179      35  151176  151173  151182      76  151173  151182  151185      76
  151173  151182  151188      76  151170  151167  151173      38  151170  151167
  151200      26  151167  151173  151176      39  151167  151173  151179      39
  151164  151161  151167      29  151161  151167  151170      30  151257  151263
  151266       2  151251  151245  151254       4  151248  151245  151251       4
  151248  151245  151254       4  151239  151233  151242       4  151236  151233
  151239       4  151236  151233  151242       4  151230  151227  151233      43
  151230  151227  151245      43  151227  151233  151236      45  151227  151233
  151239      45  151227  151233  151242      45  151227  151245  151248      45
  151227  151245  151251      45  151227  151245  151254      45  151224  151218
  151227      67  151221  151218  151224      35  151221  151218  151227      67
  151218  151227  151230      68  151215  151212  151218      38  151215  151212
  151257      26  151212  151218  151221      39  151212  151218  151224      39
  151209  151206  151212      29  151206  151212  151215      30  151323  151329
  151332       2  151317  151311  151320      12  151314  151311  151317      12
  151314  151311  151320      12  151308  151302  151311      16  151305  151302
  151308      17  151305  151302  151311      16  151302  151311  151314      18
  151302  151311  151317      18  151302  151311  151320      18  151299  151293
  151302      19  151296  151293  151299      20  151296  151293  151302      19
  151293  151302  151305      21  151293  151302  151308      21  151290  151284
  151293      19  151287  151284  151290      20  151287  151284  151293      19
  151284  151293  151296      19  151284  151293  151299      19  151281  151275
  151284      19  151278  151275  151281      20  151278  151275  151284      19
  151275  151284  151287      19  151275  151284  151290      19  151272  151269
  151275      25  151272  151269  151323      26  151269  151275  151278      27
  151269  151275  151281      27  151266  151263  151269      29  151263  151269
  151272      30  151389  151395  151398       2  151383  151377  151386      12
  151380  151377  151383      12  151380  151377  151386      12  151374  151368
  151377      16  151371  151368  151374      17  151371  151368  151377      16
  151368  151377  151380      18  151368  151377  151383      18  151368  151377
  151386      18  151365  151359  151368      19  151362  151359  151365      20
  151362  151359  151368      19  151359  151368  151371      21  151359  151368
  151374      21  151356  151350  151359      19  151353  151350  151356      20
  151353  151350  151359      19  151350  151359  151362      19  151350  151359
  151365      19  151347  151341  151350      19  151344  151341  151347      20
  151344  151341  151350      19  151341  151350  151353      19  151341  151350
  151356      19  151338  151335  151341      25  151338  151335  151389      26
  151335  151341  151344      27  151335  151341  151347      27  151332  151329
  151335      29  151329  151335  151338      30  151440  151446  151449       2
  151434  151431  151437      80  151425  151431  151434       2  151425  151431
  151437       2  151422  151416  151425      81  151419  151416  151422      35
  151419  151416  151425      81  151413  151407  151416      76  151410  151407
  151413      35  151410  151407  151416      76  151407  151416  151419      76
  151407  151416  151422      76  151404  151401  151407      38  151404  151401
  151440      26  151401  151407  151410      39  151401  151407  151413      39
  151398  151395  151401      29  151395  151401  151404      30  151473  151479
  151482       2  151464  151458  151467     104  151461  151458  151464      74
  151461  151458  151467     104  151458  151467  151470     105  151455  151452
  151458      38  151455  151452  151473      26  151452  151458  151461     106
  151452  151458  151464     106  151449  151446  151452      29  151446  151452
  151455      30  151533  151527  151536      12  151530  151527  151533      12
  151530  151527  151536      12  151524  151518  151527      16  151521  151518
  151524      17  151521  151518  151527      16  151518  151527  151530      18
  151518  151527  151533      18  151518  151527  151536      18  151515  151509
  151518      19  151512  151509  151515      20  151512  151509  151518      19
  151509  151518  151521      21  151509  151518  151524      21  151506  151500
  151509      19  151503  151500  151506      20  151503  151500  151509      19
  151500  151509  151512      19  151500  151509  151515      19  151497  151491
  151500      19  151494  151491  151497      20  151494  151491  151500      19
  151491  151500  151503      19  151491  151500  151506      19  151488  151485
  151491      25  151488  151485  151539      26  151485  151491  151494      27
  151485  151491  151497      27  151482  151479  151485      29  151479  151485
  151488      30  151581  151587  151590       2  151578  151575  151581      26
  151572  151566  151575       8  151569  151566  151572       4  151569  151566
  151575       8  151566  151575  151578      54  151563  151557  151566      92
  151560  151557  151563       4  151560  151557  151566      92  151557  151566
  151569      92  151557  151566  151572      92  151554  151548  151557      94
  151551  151548  151554      71  151551  151548  151557      94  151548  151557
  151560      92  151548  151557  151563      92  151545  151548  151551      97
  151545  151548  151554      97  151545  151575  151578      30  151629  151635
  151638       2  151623  151617  151626       4  151620  151617  151623       4
  151620  151617  151626       4  151611  151605  151614       4  151608  151605
  151611       4  151608  151605  151614       4  151602  151599  151605      43
  151602  151599  151617      43  151599  151605  151608      45  151599  151605
  151611      45  151599  151605  151614      45  151599  151617  151620      45
  151599  151617  151623      45  151599  151617  151626      45  151596  151593
  151599      46  151596  151593  151629      26  151593  151599  151602      47
  151590  151587  151593      29  151587  151593  151596      30  151671  151677
  151680       2  151659  151653  151662       4  151656  151653  151659       4
  151656  151653  151662       4  151650  151647  151653      86  151650  151647
  151665      87  151647  151653  151656      45  151647  151653  151659      45
  151647  151653  151662      45  151647  151665  151668      88  151644  151641
  151647      46  151644  151641  151671      26  151641  151647  151650      89
  151638  151635  151641      29  151635  151641  151644      30  151701  151695
  151704       4  151698  151695  151701       4  151698  151695  151704       4
  151692  151689  151695      86  151692  151689  151707      87  151689  151695
  151698      45  151689  151695  151701      45  151689  151695  151704      45
  151689  151707  151710      88  151686  151683  151689      46  151686  151683
  151713      26  151683  151689  151692      89  151680  151677  151683      29
  151677  151683  151686      30  151755  151761  151764       2  151752  151749
  151755      26  151746  151740  151749       8  151743  151740  151746       4
  151743  151740  151749       8  151740  151749  151752      54  151737  151731
  151740      92  151734  151731  151737       4  151734  151731  151740      92
  151731  151740  151743      92  151731  151740  151746      92  151728  151722
  151731      94  151725  151722  151728      71  151725  151722  151731      94
  151722  151731  151734      92  151722  151731  151737      92  151719  151722
  151725      97  151719  151722  151728      97  151719  151749  151752      30
  151800  151806  151809       2  151788  151782  151791      34  151785  151782
  151788      35  151785  151782  151791      34  151779  151773  151782      76
  151776  151773  151779      35  151776  151773  151782      76  151773  151782
  151785      76  151773  151782  151788      76  151770  151767  151773      38
  151770  151767  151800      26  151767  151773  151776      39  151767  151773
  151779      39  151764  151761  151767      29  151761  151767  151770      30
  151845  151851  151854       2  151833  151827  151836      34  151830  151827
  151833      35  151830  151827  151836      34  151824  151818  151827      76
  151821  151818  151824      35  151821  151818  151827      76  151818  151827
  151830      76  151818  151827  151833      76  151815  151812  151818      38
  151815  151812  151845      26  151812  151818  151821      39  151812  151818
  151824      39  151809  151806  151812      29  151806  151812  151815      30
  151902  151908  151911       2  151896  151890  151899       4  151893  151890
  151896       4  151893  151890  151899       4  151887  151881  151890      99
  151884  151881  151887      35  151884  151881  151890      99  151881  151890
  151893     100  151881  151890  151896     100  151881  151890  151899     100
  151875  151869  151878       4  151872  151869  151875       4  151872  151869
  151878       4  151866  151863  151869      43  151866  151863  151881      68
  151863  151869  151872      45  151863  151869  151875      45  151863  151869
  151878      45  151863  151881  151884      67  151863  151881  151887      67
  151860  151857  151863      46  151860  151857  151902      26  151857  151863
  151866      47  151854  151851  151857      29  151851  151857  151860      30
  151932  151938  151941       2  151926  151920  151929       4  151923  151920
  151926       4  151923  151920  151929       4  151917  151914  151920      54
  151917  151914  151932      26  151914  151920  151923       8  151914  151920
  151926       8  151914  151920  151929       8  151911  151908  151914      29
  151908  151914  151917      30  151983  151989  151992       2  151977  151974
  151980      80  151968  151974  151977       2  151968  151974  151980       2
  151965  151959  151968      81  151962  151959  151965      35  151962  151959
  151968      81  151956  151950  151959      76  151953  151950  151956      35
  151953  151950  151959      76  151950  151959  151962      76  151950  151959
  151965      76  151947  151944  151950      38  151947  151944  151983      26
  151944  151950  151953      39  151944  151950  151956      39  151941  151938
  151944      29  151938  151944  151947      30  152031  152037  152040       2
  152025  152019  152028       4  152022  152019  152025       4  152022  152019
  152028       4  152013  152007  152016       4  152010  152007  152013       4
  152010  152007  152016       4  152004  152001  152007      43  152004  152001
  152019      43  152001  152007  152010      45  152001  152007  152013      45
  152001  152007  152016      45  152001  152019  152022      45  152001  152019
  152025      45  152001  152019  152028      45  151998  151995  152001      46
  151998  151995  152031      26  151995  152001  152004      47  151992  151989
  151995      29  151989  151995  151998      30  152061  152067  152070       2
  152055  152049  152058       4  152052  152049  152055       4  152052  152049
  152058       4  152046  152043  152049      54  152046  152043  152061      26
  152043  152049  152052       8  152043  152049  152055       8  152043  152049
  152058       8  152040  152037  152043      29  152037  152043  152046      30
  152103  152109  152112       2  152091  152085  152094       4  152088  152085
  152091       4  152088  152085  152094       4  152082  152079  152085      86
  152082  152079  152097      87  152079  152085  152088      45  152079  152085
  152091      45  152079  152085  152094      45  152079  152097  152100      88
  152076  152073  152079      46  152076  152073  152103      26  152073  152079
  152082      89  152070  152067  152073      29  152067  152073  152076      30
  152160  152166  152169       2  152154  152148  152157       4  152151  152148
  152154       4  152151  152148  152157       4  152145  152139  152148      99
  152142  152139  152145      35  152142  152139  152148      99  152139  152148
  152151     100  152139  152148  152154     100  152139  152148  152157     100
  152133  152127  152136       4  152130  152127  152133       4  152130  152127
  152136       4  152124  152121  152127      43  152124  152121  152139      68
  152121  152127  152130      45  152121  152127  152133      45  152121  152127
  152136      45  152121  152139  152142      67  152121  152139  152145      67
  152118  152115  152121      46  152118  152115  152160      26  152115  152121
  152124      47  152112  152109  152115      29  152109  152115  152118      30
  152193  152199  152202       2  152184  152178  152187     104  152181  152178
  152184      74  152181  152178  152187     104  152178  152187  152190     105
  152175  152172  152178      38  152175  152172  152193      26  152172  152178
  152181     106  152172  152178  152184     106  152169  152166  152172      29
  152166  152172  152175      30  152223  152229  152232       2  152217  152211
  152220       4  152214  152211  152217       4  152214  152211  152220       4
  152208  152205  152211      54  152208  152205  152223      26  152205  152211
  152214       8  152205  152211  152217       8  152205  152211  152220       8
  152202  152199  152205      29  152199  152205  152208      30  152265  152271
  152274       2  152259  152256  152262      80  152250  152256  152259       2
  152250  152256  152262       2  152247  152241  152250      81  152244  152241
  152247      35  152244  152241  152250      81  152238  152235  152241      38
  152238  152235  152265      26  152235  152241  152244      39  152235  152241
  152247      39  152232  152229  152235      29  152229  152235  152238      30
  152286  152292  152295       2  152283  152277  152286      26  152280  152277
  152283      57  152280  152277  152286      26  152274  152271  152277      29
  152271  152277  152280      30  152271  152277  152283      30  152322  152328
  152331       2  152310  152304  152313      34  152307  152304  152310      35
  152307  152304  152313      34  152301  152298  152304      38  152301  152298
  152322      26  152298  152304  152307      39  152298  152304  152310      39
  152295  152292  152298      29  152292  152298  152301      30  152388  152394
  152397       2  152382  152376  152385      12  152379  152376  152382      12
  152379  152376  152385      12  152373  152367  152376      16  152370  152367
  152373      17  152370  152367  152376      16  152367  152376  152379      18
  152367  152376  152382      18  152367  152376  152385      18  152364  152358
  152367      19  152361  152358  152364      20  152361  152358  152367      19
  152358  152367  152370      21  152358  152367  152373      21  152355  152349
  152358      19  152352  152349  152355      20  152352  152349  152358      19
  152349  152358  152361      19  152349  152358  152364      19  152346  152340
  152349      19  152343  152340  152346      20  152343  152340  152349      19
  152340  152349  152352      19  152340  152349  152355      19  152337  152334
  152340      25  152337  152334  152388      26  152334  152340  152343      27
  152334  152340  152346      27  152331  152328  152334      29  152328  152334
  152337      30  152433  152439  152442       2  152421  152415  152424      34
  152418  152415  152421      35  152418  152415  152424      34  152412  152406
  152415      76  152409  152406  152412      35  152409  152406  152415      76
  152406  152415  152418      76  152406  152415  152421      76  152403  152400
  152406      38  152403  152400  152433      26  152400  152406  152409      39
  152400  152406  152412      39  152397  152394  152400      29  152394  152400
  152403      30  152490  152496  152499       2  152484  152478  152487       4
  152481  152478  152484       4  152481  152478  152487       4  152475  152469
  152478      99  152472  152469  152475      35  152472  152469  152478      99
  152469  152478  152481     100  152469  152478  152484     100  152469  152478
  152487     100  152463  152457  152466       4  152460  152457  152463       4
  152460  152457  152466       4  152454  152451  152457      43  152454  152451
  152469      68  152451  152457  152460      45  152451  152457  152463      45
  152451  152457  152466      45  152451  152469  152472      67  152451  152469
  152475      67  152448  152445  152451      46  152448  152445  152490      26
  152445  152451  152454      47  152442  152439  152445      29  152439  152445
  152448      30  152511  152517  152520       2  152508  152502  152511      26
  152505  152502  152508      57  152505  152502  152511      26  152499  152496
  152502      29  152496  152502  152505      30  152496  152502  152508      30
  152553  152559  152562       2  152547  152544  152550      80  152538  152544
  152547       2  152538  152544  152550       2  152535  152529  152538      81
  152532  152529  152535      35  152532  152529  152538      81  152526  152523
  152529      38  152526  152523  152553      26  152523  152529  152532      39
  152523  152529  152535      39  152520  152517  152523      29  152517  152523
  152526      30  152610  152616  152619       2  152604  152598  152607       4
  152601  152598  152604       4  152601  152598  152607       4  152595  152589
  152598      99  152592  152589  152595      35  152592  152589  152598      99
  152589  152598  152601     100  152589  152598  152604     100  152589  152598
  152607     100  152583  152577  152586       4  152580  152577  152583       4
  152580  152577  152586       4  152574  152571  152577      43  152574  152571
  152589      68  152571  152577  152580      45  152571  152577  152583      45
  152571  152577  152586      45  152571  152589  152592      67  152571  152589
  152595      67  152568  152565  152571      46  152568  152565  152610      26
  152565  152571  152574      47  152562  152559  152565      29  152559  152565
  152568      30  152667  152673  152676       2  152661  152655  152664       4
  152658  152655  152661       4  152658  152655  152664       4  152652  152646
  152655      99  152649  152646  152652      35  152649  152646  152655      99
  152646  152655  152658     100  152646  152655  152661     100  152646  152655
  152664     100  152640  152634  152643       4  152637  152634  152640       4
  152637  152634  152643       4  152631  152628  152634      43  152631  152628
  152646      68  152628  152634  152637      45  152628  152634  152640      45
  152628  152634  152643      45  152628  152646  152649      67  152628  152646
  152652      67  152625  152622  152628      46  152625  152622  152667      26
  152622  152628  152631      47  152619  152616  152622      29  152616  152622
  152625      30  152700  152706  152709       2  152691  152685  152694     104
  152688  152685  152691      74  152688  152685  152694     104  152685  152694
  152697     105  152682  152679  152685      38  152682  152679  152700      26
  152679  152685  152688     106  152679  152685  152691     106  152676  152673
  152679      29  152673  152679  152682      30  152736  152742  152745       2
  152724  152718  152727      34  152721  152718  152724      35  152721  152718
  152727      34  152715  152712  152718      38  152715  152712  152736      26
  152712  152718  152721      39  152712  152718  152724      39  152709  152706
  152712      29  152706  152712  152715      30  152766  152772  152775       2
  152760  152754  152763       4  152757  152754  152760       4  152757  152754
  152763       4  152751  152748  152754      54  152751  152748  152766      26
  152748  152754  152757       8  152748  152754  152760       8  152748  152754
  152763       8  152745  152742  152748      29  152742  152748  152751      30
  152817  152823  152826       2  152811  152805  152814      71  152808  152805
  152811      71  152808  152805  152814      71  152802  152805  152808      72
  152802  152805  152811      72  152802  152805  152814      72  152799  152793
  152802      73  152796  152793  152799      74  152796  152793  152802      73
  152790  152784  152793      76  152787  152784  152790      35  152787  152784
  152793      76  152784  152793  152796      77  152784  152793  152799      77
  152781  152778  152784      38  152781  152778  152817      26  152778  152784
  152787      39  152778  152784  152790      39  152775  152772  152778      29
  152772  152778  152781      30  152883  152889  152892       2  152877  152871
  152880      12  152874  152871  152877      12  152874  152871  152880      12
  152868  152862  152871      16  152865  152862  152868      17  152865  152862
  152871      16  152862  152871  152874      18  152862  152871  152877      18
  152862  152871  152880      18  152859  152853  152862      19  152856  152853
  152859      20  152856  152853  152862      19  152853  152862  152865      21
  152853  152862  152868      21  152850  152844  152853      19  152847  152844
  152850      20  152847  152844  152853      19  152844  152853  152856      19
  152844  152853  152859      19  152841  152835  152844      19  152838  152835
  152841      20  152838  152835  152844      19  152835  152844  152847      19
  152835  152844  152850      19  152832  152829  152835      25  152832  152829
  152883      26  152829  152835  152838      27  152829  152835  152841      27
  152826  152823  152829      29  152823  152829  152832      30  152949  152955
  152958       2  152943  152937  152946      12  152940  152937  152943      12
  152940  152937  152946      12  152934  152928  152937      16  152931  152928
  152934      17  152931  152928  152937      16  152928  152937  152940      18
  152928  152937  152943      18  152928  152937  152946      18  152925  152919
  152928      19  152922  152919  152925      20  152922  152919  152928      19
  152919  152928  152931      21  152919  152928  152934      21  152916  152910
  152919      19  152913  152910  152916      20  152913  152910  152919      19
  152910  152919  152922      19  152910  152919  152925      19  152907  152901
  152910      19  152904  152901  152907      20  152904  152901  152910      19
  152901  152910  152913      19  152901  152910  152916      19  152898  152895
  152901      25  152898  152895  152949      26  152895  152901  152904      27
  152895  152901  152907      27  152892  152889  152895      29  152889  152895
  152898      30  152997  153003  153006       2  152991  152985  152994       4
  152988  152985  152991       4  152988  152985  152994       4  152979  152973
  152982       4  152976  152973  152979       4  152976  152973  152982       4
  152970  152967  152973      43  152970  152967  152985      43  152967  152973
  152976      45  152967  152973  152979      45  152967  152973  152982      45
  152967  152985  152988      45  152967  152985  152991      45  152967  152985
  152994      45  152964  152961  152967      46  152964  152961  152997      26
  152961  152967  152970      47  152958  152955  152961      29  152955  152961
  152964      30  153018  153024  153027       2  153015  153009  153018      26
  153012  153009  153015      57  153012  153009  153018      26  153006  153003
  153009      29  153003  153009  153012      30  153003  153009  153015      30
  153090  153096  153099       2  153084  153081  153087      58  153075  153072
  153078      58  153069  153072  153075      60  153069  153072  153078      60
  153069  153081  153084      60  153069  153081  153087      60  153066  153063
  153069      60  153060  153054  153063      61  153057  153054  153060      62
  153057  153054  153063      61  153054  153063  153066      63  153051  153045
  153054      19  153048  153045  153051      20  153048  153045  153054      19
  153045  153054  153057      65  153045  153054  153060      65  153042  153036
  153045      19  153039  153036  153042      20  153039  153036  153045      19
  153036  153045  153048      19  153036  153045  153051      19  153033  153030
  153036      25  153033  153030  153090      26  153030  153036  153039      27
  153030  153036  153042      27  153027  153024  153030      29  153024  153030
  153033      30  153156  153162  153165       2  153150  153144  153153      12
  153147  153144  153150      12  153147  153144  153153      12  153141  153135
  153144      16  153138  153135  153141      17  153138  153135  153144      16
  153135  153144  153147      18  153135  153144  153150      18  153135  153144
  153153      18  153132  153126  153135      19  153129  153126  153132      20
  153129  153126  153135      19  153126  153135  153138      21  153126  153135
  153141      21  153123  153117  153126      19  153120  153117  153123      20
  153120  153117  153126      19  153117  153126  153129      19  153117  153126
  153132      19  153114  153108  153117      19  153111  153108  153114      20
  153111  153108  153117      19  153108  153117  153120      19  153108  153117
  153123      19  153105  153102  153108      25  153105  153102  153156      26
  153102  153108  153111      27  153102  153108  153114      27  153099  153096
  153102      29  153096  153102  153105      30  153177  153183  153186       2
  153174  153168  153177      26  153171  153168  153174      57  153171  153168
  153177      26  153165  153162  153168      29  153162  153168  153171      30
  153162  153168  153174      30  153225  153231  153234       2  153219  153213
  153222       4  153216  153213  153219       4  153216  153213  153222       4
  153207  153201  153210       4  153204  153201  153207       4  153204  153201
  153210       4  153198  153195  153201      43  153198  153195  153213      43
  153195  153201  153204      45  153195  153201  153207      45  153195  153201
  153210      45  153195  153213  153216      45  153195  153213  153219      45
  153195  153213  153222      45  153192  153189  153195      46  153192  153189
  153225      26  153189  153195  153198      47  153186  153183  153189      29
  153183  153189  153192      30  153282  153288  153291       2  153276  153270
  153279       4  153273  153270  153276       4  153273  153270  153279       4
  153267  153261  153270      99  153264  153261  153267      35  153264  153261
  153270      99  153261  153270  153273     100  153261  153270  153276     100
  153261  153270  153279     100  153255  153249  153258       4  153252  153249
  153255       4  153252  153249  153258       4  153246  153243  153249      43
  153246  153243  153261      68  153243  153249  153252      45  153243  153249
  153255      45  153243  153249  153258      45  153243  153261  153264      67
  153243  153261  153267      67  153240  153237  153243      46  153240  153237
  153282      26  153237  153243  153246      47  153234  153231  153237      29
  153231  153237  153240      30  153324  153330  153333       2  153312  153306
  153315       4  153309  153306  153312       4  153309  153306  153315       4
  153303  153300  153306      86  153303  153300  153318      87  153300  153306
  153309      45  153300  153306  153312      45  153300  153306  153315      45
  153300  153318  153321      88  153297  153294  153300      46  153297  153294
  153324      26  153294  153300  153303      89  153291  153288  153294      29
  153288  153294  153297      30  153372  153378  153381       2  153366  153360
  153369       4  153363  153360  153366       4  153363  153360  153369       4
  153354  153348  153357       4  153351  153348  153354       4  153351  153348
  153357       4  153345  153342  153348      43  153345  153342  153360      43
  153342  153348  153351      45  153342  153348  153354      45  153342  153348
  153357      45  153342  153360  153363      45  153342  153360  153366      45
  153342  153360  153369      45  153339  153336  153342      46  153339  153336
  153372      26  153336  153342  153345      47  153333  153330  153336      29
  153330  153336  153339      30  153438  153444  153447       2  153432  153426
  153435      12  153429  153426  153432      12  153429  153426  153435      12
  153423  153417  153426      16  153420  153417  153423      17  153420  153417
  153426      16  153417  153426  153429      18  153417  153426  153432      18
  153417  153426  153435      18  153414  153408  153417      19  153411  153408
  153414      20  153411  153408  153417      19  153408  153417  153420      21
  153408  153417  153423      21  153405  153399  153408      19  153402  153399
  153405      20  153402  153399  153408      19  153399  153408  153411      19
  153399  153408  153414      19  153396  153390  153399      19  153393  153390
  153396      20  153393  153390  153399      19  153390  153399  153402      19
  153390  153399  153405      19  153387  153384  153390      25  153387  153384
  153438      26  153384  153390  153393      27  153384  153390  153396      27
  153381  153378  153384      29  153378  153384  153387      30  153474  153480
  153483       2  153462  153456  153465      34  153459  153456  153462      35
  153459  153456  153465      34  153453  153450  153456      38  153453  153450
  153474      26  153450  153456  153459      39  153450  153456  153462      39
  153447  153444  153450      29  153444  153450  153453      30  153495  153501
  153504       2  153492  153486  153495      26  153489  153486  153492      57
  153489  153486  153495      26  153483  153480  153486      29  153480  153486
  153489      30  153480  153486  153492      30  153561  153567  153570       2
  153555  153549  153558      12  153552  153549  153555      12  153552  153549
  153558      12  153546  153540  153549      16  153543  153540  153546      17
  153543  153540  153549      16  153540  153549  153552      18  153540  153549
  153555      18  153540  153549  153558      18  153537  153531  153540      19
  153534  153531  153537      20  153534  153531  153540      19  153531  153540
  153543      21  153531  153540  153546      21  153528  153522  153531      19
  153525  153522  153528      20  153525  153522  153531      19  153522  153531
  153534      19  153522  153531  153537      19  153519  153513  153522      19
  153516  153513  153519      20  153516  153513  153522      19  153513  153522
  153525      19  153513  153522  153528      19  153510  153507  153513      25
  153510  153507  153561      26  153507  153513  153516      27  153507  153513
  153519      27  153504  153501  153507      29  153501  153507  153510      30
  153603  153609  153612       2  153591  153585  153594       4  153588  153585
  153591       4  153588  153585  153594       4  153582  153579  153585      86
  153582  153579  153597      87  153579  153585  153588      45  153579  153585
  153591      45  153579  153585  153594      45  153579  153597  153600      88
  153576  153573  153579      46  153576  153573  153603      26  153573  153579
  153582      89  153570  153567  153573      29  153567  153573  153576      30
  153660  153666  153669       2  153654  153648  153657       4  153651  153648
  153654       4  153651  153648  153657       4  153642  153636  153645       4
  153639  153636  153642       4  153639  153636  153645       4  153633  153630
  153636      43  153633  153630  153648      43  153630  153636  153639      45
  153630  153636  153642      45  153630  153636  153645      45  153630  153648
  153651      45  153630  153648  153654      45  153630  153648  153657      45
  153627  153621  153630      67  153624  153621  153627      35  153624  153621
  153630      67  153621  153630  153633      68  153618  153615  153621      38
  153618  153615  153660      26  153615  153621  153624      39  153615  153621
  153627      39  153612  153609  153615      29  153609  153615  153618      30
  153702  153708  153711       2  153696  153693  153699      80  153687  153693
  153696       2  153687  153693  153699       2  153684  153678  153687      81
  153681  153678  153684      35  153681  153678  153687      81  153675  153672
  153678      38  153675  153672  153702      26  153672  153678  153681      39
  153672  153678  153684      39  153669  153666  153672      29  153666  153672
  153675      30  153738  153744  153747       2  153726  153720  153729      34
  153723  153720  153726      35  153723  153720  153729      34  153717  153714
  153720      38  153717  153714  153738      26  153714  153720  153723      39
  153714  153720  153726      39  153711  153708  153714      29  153708  153714
  153717      30  153783  153789  153792       2  153771  153765  153774      34
  153768  153765  153771      35  153768  153765  153774      34  153762  153756
  153765      76  153759  153756  153762      35  153759  153756  153765      76
  153756  153765  153768      76  153756  153765  153771      76  153753  153750
  153756      38  153753  153750  153783      26  153750  153756  153759      39
  153750  153756  153762      39  153747  153744  153750      29  153744  153750
  153753      30  153840  153846  153849       2  153834  153828  153837       4
  153831  153828  153834       4  153831  153828  153837       4  153822  153816
  153825       4  153819  153816  153822       4  153819  153816  153825       4
  153813  153810  153816      43  153813  153810  153828      43  153810  153816
  153819      45  153810  153816  153822      45  153810  153816  153825      45
  153810  153828  153831      45  153810  153828  153834      45  153810  153828
  153837      45  153807  153801  153810      67  153804  153801  153807      35
  153804  153801  153810      67  153801  153810  153813      68  153798  153795
  153801      38  153798  153795  153840      26  153795  153801  153804      39
  153795  153801  153807      39  153792  153789  153795      29  153789  153795
  153798      30  153885  153891  153894       2  153873  153867  153876      34
  153870  153867  153873      35  153870  153867  153876      34  153864  153858
  153867      76  153861  153858  153864      35  153861  153858  153867      76
  153858  153867  153870      76  153858  153867  153873      76  153855  153852
  153858      38  153855  153852  153885      26  153852  153858  153861      39
  153852  153858  153864      39  153849  153846  153852      29  153846  153852
  153855      30  153942  153948  153951       2  153936  153930  153939       4
  153933  153930  153936       4  153933  153930  153939       4  153927  153921
  153930      99  153924  153921  153927      35  153924  153921  153930      99
  153921  153930  153933     100  153921  153930  153936     100  153921  153930
  153939     100  153915  153909  153918       4  153912  153909  153915       4
  153912  153909  153918       4  153906  153903  153909      43  153906  153903
  153921      68  153903  153909  153912      45  153903  153909  153915      45
  153903  153909  153918      45  153903  153921  153924      67  153903  153921
  153927      67  153900  153897  153903      46  153900  153897  153942      26
  153897  153903  153906      47  153894  153891  153897      29  153891  153897
  153900      30  153999  154005  154008       2  153993  153987  153996       4
  153990  153987  153993       4  153990  153987  153996       4  153984  153978
  153987      99  153981  153978  153984      35  153981  153978  153987      99
  153978  153987  153990     100  153978  153987  153993     100  153978  153987
  153996     100  153972  153966  153975       4  153969  153966  153972       4
  153969  153966  153975       4  153963  153960  153966      43  153963  153960
  153978      68  153960  153966  153969      45  153960  153966  153972      45
  153960  153966  153975      45  153960  153978  153981      67  153960  153978
  153984      67  153957  153954  153960      46  153957  153954  153999      26
  153954  153960  153963      47  153951  153948  153954      29  153948  153954
  153957      30  154044  154050  154053       2  154032  154026  154035      34
  154029  154026  154032      35  154029  154026  154035      34  154023  154017
  154026      76  154020  154017  154023      35  154020  154017  154026      76
  154017  154026  154029      76  154017  154026  154032      76  154014  154011
  154017      38  154014  154011  154044      26  154011  154017  154020      39
  154011  154017  154023      39  154008  154005  154011      29  154005  154011
  154014      30  154065  154071  154074       2  154062  154056  154065      26
  154059  154056  154062      57  154059  154056  154065      26  154053  154050
  154056      29  154050  154056  154059      30  154050  154056  154062      30
  154116  154122  154125       2  154110  154104  154113      71  154107  154104
  154110      71  154107  154104  154113      71  154101  154104  154107      72
  154101  154104  154110      72  154101  154104  154113      72  154098  154092
  154101      73  154095  154092  154098      74  154095  154092  154101      73
  154089  154083  154092      76  154086  154083  154089      35  154086  154083
  154092      76  154083  154092  154095      77  154083  154092  154098      77
  154080  154077  154083      38  154080  154077  154116      26  154077  154083
  154086      39  154077  154083  154089      39  154074  154071  154077      29
  154071  154077  154080      30  154182  154188  154191       2  154176  154170
  154179      12  154173  154170  154176      12  154173  154170  154179      12
  154167  154161  154170      16  154164  154161  154167      17  154164  154161
  154170      16  154161  154170  154173      18  154161  154170  154176      18
  154161  154170  154179      18  154158  154152  154161      19  154155  154152
  154158      20  154155  154152  154161      19  154152  154161  154164      21
  154152  154161  154167      21  154149  154143  154152      19  154146  154143
  154149      20  154146  154143  154152      19  154143  154152  154155      19
  154143  154152  154158      19  154140  154134  154143      19  154137  154134
  154140      20  154137  154134  154143      19  154134  154143  154146      19
  154134  154143  154149      19  154131  154128  154134      25  154131  154128
  154182      26  154128  154134  154137      27  154128  154134  154140      27
  154125  154122  154128      29  154122  154128  154131      30  154242  154248
  154251       2  154233  154230  154236      50  154230  154236  154239      50
  154227  154224  154230      50  154224  154230  154233      50  154221  154218
  154224      50  154218  154224  154227      50  154215  154212  154218      50
  154212  154218  154221      50  154209  154212  154215      50  154209  154236
  154239      50  154206  154200  154209      52  154203  154200  154206       4
  154203  154200  154209      52  154197  154194  154200      54  154197  154194
  154242      26  154194  154200  154203       8  154194  154200  154206       8
  154191  154188  154194      29  154188  154194  154197      30  154278  154284
  154287       2  154266  154260  154269      34  154263  154260  154266      35
  154263  154260  154269      34  154257  154254  154260      38  154257  154254
  154278      26  154254  154260  154263      39  154254  154260  154266      39
  154251  154248  154254      29  154248  154254  154257      30  154350  154356
  154359       2  154344  154341  154347      58  154335  154332  154338      58
  154329  154332  154335      60  154329  154332  154338      60  154329  154341
  154344      60  154329  154341  154347      60  154326  154323  154329      60
  154320  154314  154323      61  154317  154314  154320      62  154317  154314
  154323      61  154314  154323  154326      63  154311  154305  154314      19
  154308  154305  154311      20  154308  154305  154314      19  154305  154314
  154317      65  154305  154314  154320      65  154302  154296  154305      19
  154299  154296  154302      20  154299  154296  154305      19  154296  154305
  154308      19  154296  154305  154311      19  154293  154290  154296      25
  154293  154290  154350      26  154290  154296  154299      27  154290  154296
  154302      27  154287  154284  154290      29  154284  154290  154293      30
  154371  154377  154380       2  154368  154362  154371      26  154365  154362
  154368      57  154365  154362  154371      26  154359  154356  154362      29
  154356  154362  154365      30  154356  154362  154368      30  154434  154440
  154443       2  154425  154422  154428      50  154422  154428  154431      50
  154413  154416  154419     130  154413  154422  154425     134  154410  154407
  154413     134  154404  154401  154407      50  154401  154407  154410      50
  154398  154401  154404      50  154398  154428  154431      50  154395  154389
  154398      52  154392  154389  154395       4  154392  154389  154398      52
  154386  154383  154389      54  154386  154383  154434      26  154383  154389
  154392       8  154383  154389  154395       8  154380  154377  154383      29
  154377  154383  154386      30  154491  154497  154500       2  154485  154479
  154488       4  154482  154479  154485       4  154482  154479  154488       4
  154476  154470  154479      99  154473  154470  154476      35  154473  154470
  154479      99  154470  154479  154482     100  154470  154479  154485     100
  154470  154479  154488     100  154464  154458  154467       4  154461  154458
  154464       4  154461  154458  154467       4  154455  154452  154458      43
  154455  154452  154470      68  154452  154458  154461      45  154452  154458
  154464      45  154452  154458  154467      45  154452  154470  154473      67
  154452  154470  154476      67  154449  154446  154452      46  154449  154446
  154491      26  154446  154452  154455      47  154443  154440  154446      29
  154440  154446  154449      30  154515  154509  154518     104  154512  154509
  154515      74  154512  154509  154518     104  154509  154518  154521     105
  154506  154503  154509      38  154506  154503  154524      26  154503  154509
  154512     106  154503  154509  154515     106  154500  154497  154503      29
  154497  154503  154506      30  154566  154572  154575       2  154563  154560
  154566      26  154557  154551  154560       8  154554  154551  154557       4
  154554  154551  154560       8  154551  154560  154563      54  154548  154542
  154551      92  154545  154542  154548       4  154545  154542  154551      92
  154542  154551  154554      92  154542  154551  154557      92  154539  154533
  154542      94  154536  154533  154539      71  154536  154533  154542      94
  154533  154542  154545      92  154533  154542  154548      92  154530  154533
  154536      97  154530  154533  154539      97  154530  154560  154563      30
  154629  154635  154638       2  154620  154617  154623      50  154617  154623
  154626      50  154608  154611  154614     130  154608  154617  154620     134
  154605  154602  154608     134  154599  154596  154602      50  154596  154602
  154605      50  154593  154596  154599      50  154593  154623  154626      50
  154590  154584  154593      52  154587  154584  154590       4  154587  154584
  154593      52  154581  154578  154584      54  154581  154578  154629      26
  154578  154584  154587       8  154578  154584  154590       8  154575  154572
  154578      29  154572  154578  154581      30  154689  154695  154698       2
  154680  154677  154683      50  154677  154683  154686      50  154674  154671
  154677      50  154671  154677  154680      50  154668  154665  154671      50
  154665  154671  154674      50  154662  154659  154665      50  154659  154665
  154668      50  154656  154659  154662      50  154656  154683  154686      50
  154653  154647  154656      52  154650  154647  154653       4  154650  154647
  154656      52  154644  154641  154647      54  154644  154641  154689      26
  154641  154647  154650       8  154641  154647  154653       8  154638  154635
  154641      29  154635  154641  154644      30  154746  154752  154755       2
  154740  154734  154743       4  154737  154734  154740       4  154737  154734
  154743       4  154731  154725  154734      99  154728  154725  154731      35
  154728  154725  154734      99  154725  154734  154737     100  154725  154734
  154740     100  154725  154734  154743     100  154719  154713  154722       4
  154716  154713  154719       4  154716  154713  154722       4  154710  154707
  154713      43  154710  154707  154725      68  154707  154713  154716      45
  154707  154713  154719      45  154707  154713  154722      45  154707  154725
  154728      67  154707  154725  154731      67  154704  154701  154707      46
  154704  154701  154746      26  154701  154707  154710      47  154698  154695
  154701      29  154695  154701  154704      30  154788  154794  154797       2
  154782  154779  154785      80  154773  154779  154782       2  154773  154779
  154785       2  154770  154764  154773      81  154767  154764  154770      35
  154767  154764  154773      81  154761  154758  154764      38  154761  154758
  154788      26  154758  154764  154767      39  154758  154764  154770      39
  154755  154752  154758      29  154752  154758  154761      30  154830  154836
  154839       2  154818  154812  154821       4  154815  154812  154818       4
  154815  154812  154821       4  154809  154806  154812      86  154809  154806
  154824      87  154806  154812  154815      45  154806  154812  154818      45
  154806  154812  154821      45  154806  154824  154827      88  154803  154800
  154806      46  154803  154800  154830      26  154800  154806  154809      89
  154797  154794  154800      29  154794  154800  154803      30  154863  154869
  154872       2  154854  154848  154857     104  154851  154848  154854      74
  154851  154848  154857     104  154848  154857  154860     105  154845  154842
  154848      38  154845  154842  154863      26  154842  154848  154851     106
  154842  154848  154854     106  154839  154836  154842      29  154836  154842
  154845      30  154929  154935  154938       2  154923  154917  154926      12
  154920  154917  154923      12  154920  154917  154926      12  154914  154908
  154917      16  154911  154908  154914      17  154911  154908  154917      16
  154908  154917  154920      18  154908  154917  154923      18  154908  154917
  154926      18  154905  154899  154908      19  154902  154899  154905      20
  154902  154899  154908      19  154899  154908  154911      21  154899  154908
  154914      21  154896  154890  154899      19  154893  154890  154896      20
  154893  154890  154899      19  154890  154899  154902      19  154890  154899
  154905      19  154887  154881  154890      19  154884  154881  154887      20
  154884  154881  154890      19  154881  154890  154893      19  154881  154890
  154896      19  154878  154875  154881      25  154878  154875  154929      26
  154875  154881  154884      27  154875  154881  154887      27  154872  154869
  154875      29  154869  154875  154878      30  154950  154956  154959       2
  154947  154941  154950      26  154944  154941  154947      57  154944  154941
  154950      26  154938  154935  154941      29  154935  154941  154944      30
  154935  154941  154947      30  155001  155007  155010       2  154995  154992
  154998      80  154986  154992  154995       2  154986  154992  154998       2
  154983  154977  154986      81  154980  154977  154983      35  154980  154977
  154986      81  154974  154968  154977      76  154971  154968  154974      35
  154971  154968  154977      76  154968  154977  154980      76  154968  154977
  154983      76  154965  154962  154968      38  154965  154962  155001      26
  154962  154968  154971      39  154962  154968  154974      39  154959  154956
  154962      29  154956  154962  154965      30  155067  155073  155076       2
  155061  155055  155064      12  155058  155055  155061      12  155058  155055
  155064      12  155052  155046  155055      16  155049  155046  155052      17
  155049  155046  155055      16  155046  155055  155058      18  155046  155055
  155061      18  155046  155055  155064      18  155043  155037  155046      19
  155040  155037  155043      20  155040  155037  155046      19  155037  155046
  155049      21  155037  155046  155052      21  155034  155028  155037      19
  155031  155028  155034      20  155031  155028  155037      19  155028  155037
  155040      19  155028  155037  155043      19  155025  155019  155028      19
  155022  155019  155025      20  155022  155019  155028      19  155019  155028
  155031      19  155019  155028  155034      19  155016  155013  155019      25
  155016  155013  155067      26  155013  155019  155022      27  155013  155019
  155025      27  155010  155007  155013      29  155007  155013  155016      30
  155100  155106  155109       2  155091  155085  155094     137  155088  155085
  155091      74  155088  155085  155094     137  155085  155094  155097     138
  155082  155079  155085      38  155082  155079  155100      26  155079  155085
  155088     106  155079  155085  155091     106  155076  155073  155079      29
  155073  155079  155082      30  155145  155151  155154       2  155133  155127
  155136      34  155130  155127  155133      35  155130  155127  155136      34
  155124  155118  155127      76  155121  155118  155124      35  155121  155118
  155127      76  155118  155127  155130      76  155118  155127  155133      76
  155115  155112  155118      38  155115  155112  155145      26  155112  155118
  155121      39  155112  155118  155124      39  155109  155106  155112      29
  155106  155112  155115      30  155205  155211  155214       2  155196  155193
  155199      50  155193  155199  155202      50  155190  155187  155193      50
  155187  155193  155196      50  155184  155181  155187      50  155181  155187
  155190      50  155178  155175  155181      50  155175  155181  155184      50
  155172  155175  155178      50  155172  155199  155202      50  155169  155163
  155172      52  155166  155163  155169       4  155166  155163  155172      52
  155160  155157  155163      54  155160  155157  155205      26  155157  155163
  155166       8  155157  155163  155169       8  155154  155151  155157      29
  155151  155157  155160      30  155256  155262  155265       2  155250  155247
  155253      80  155241  155247  155250       2  155241  155247  155253       2
  155238  155232  155241      81  155235  155232  155238      35  155235  155232
  155241      81  155229  155223  155232      76  155226  155223  155229      35
  155226  155223  155232      76  155223  155232  155235      76  155223  155232
  155238      76  155220  155217  155223      38  155220  155217  155256      26
  155217  155223  155226      39  155217  155223  155229      39  155214  155211
  155217      29  155211  155217  155220      30  155292  155298  155301       2
  155280  155274  155283      34  155277  155274  155280      35  155277  155274
  155283      34  155271  155268  155274      38  155271  155268  155292      26
  155268  155274  155277      39  155268  155274  155280      39  155265  155262
  155268      29  155262  155268  155271      30  155322  155328  155331       2
  155316  155310  155319       4  155313  155310  155316       4  155313  155310
  155319       4  155307  155304  155310      54  155307  155304  155322      26
  155304  155310  155313       8  155304  155310  155316       8  155304  155310
  155319       8  155301  155298  155304      29  155298  155304  155307      30
  155385  155391  155394       2  155376  155373  155379      50  155373  155379
  155382      50  155364  155367  155370     130  155364  155373  155376     134
  155361  155358  155364     134  155355  155352  155358      50  155352  155358
  155361      50  155349  155352  155355      50  155349  155379  155382      50
  155346  155340  155349      52  155343  155340  155346       4  155343  155340
  155349      52  155337  155334  155340      54  155337  155334  155385      26
  155334  155340  155343       8  155334  155340  155346       8  155331  155328
  155334      29  155328  155334  155337      30  155433  155439  155442       2
  155427  155421  155430       4  155424  155421  155427       4  155424  155421
  155430       4  155415  155409  155418       4  155412  155409  155415       4
  155412  155409  155418       4  155406  155403  155409      43  155406  155403
  155421      43  155403  155409  155412      45  155403  155409  155415      45
  155403  155409  155418      45  155403  155421  155424      45  155403  155421
  155427      45  155403  155421  155430      45  155400  155397  155403      46
  155400  155397  155433      26  155397  155403  155406      47  155394  155391
  155397      29  155391  155397  155400      30  155490  155496  155499       2
  155484  155478  155487       4  155481  155478  155484       4  155481  155478
  155487       4  155472  155466  155475       4  155469  155466  155472       4
  155469  155466  155475       4  155463  155460  155466      43  155463  155460
  155478      43  155460  155466  155469      45  155460  155466  155472      45
  155460  155466  155475      45  155460  155478  155481      45  155460  155478
  155484      45  155460  155478  155487      45  155457  155451  155460      67
  155454  155451  155457      35  155454  155451  155460      67  155451  155460
  155463      68  155448  155445  155451      38  155448  155445  155490      26
  155445  155451  155454      39  155445  155451  155457      39  155442  155439
  155445      29  155439  155445  155448      30  155547  155553  155556       2
  155541  155535  155544       4  155538  155535  155541       4  155538  155535
  155544       4  155529  155523  155532       4  155526  155523  155529       4
  155526  155523  155532       4  155520  155517  155523      43  155520  155517
  155535      43  155517  155523  155526      45  155517  155523  155529      45
  155517  155523  155532      45  155517  155535  155538      45  155517  155535
  155541      45  155517  155535  155544      45  155514  155508  155517      67
  155511  155508  155514      35  155511  155508  155517      67  155508  155517
  155520      68  155505  155502  155508      38  155505  155502  155547      26
  155502  155508  155511      39  155502  155508  155514      39  155499  155496
  155502      29  155496  155502  155505      30  155580  155586  155589       2
  155571  155565  155574     104  155568  155565  155571      74  155568  155565
  155574     104  155565  155574  155577     105  155562  155559  155565      38
  155562  155559  155580      26  155559  155565  155568     106  155559  155565
  155571     106  155556  155553  155559      29  155553  155559  155562      30
  155625  155631  155634       2  155613  155607  155616      34  155610  155607
  155613      35  155610  155607  155616      34  155604  155598  155607      76
  155601  155598  155604      35  155601  155598  155607      76  155598  155607
  155610      76  155598  155607  155613      76  155595  155592  155598      38
  155595  155592  155625      26  155592  155598  155601      39  155592  155598
  155604      39  155589  155586  155592      29  155586  155592  155595      30
  155691  155697  155700       2  155685  155679  155688      12  155682  155679
  155685      12  155682  155679  155688      12  155676  155670  155679      16
  155673  155670  155676      17  155673  155670  155679      16  155670  155679
  155682      18  155670  155679  155685      18  155670  155679  155688      18
  155667  155661  155670      19  155664  155661  155667      20  155664  155661
  155670      19  155661  155670  155673      21  155661  155670  155676      21
  155658  155652  155661      19  155655  155652  155658      20  155655  155652
  155661      19  155652  155661  155664      19  155652  155661  155667      19
  155649  155643  155652      19  155646  155643  155649      20  155646  155643
  155652      19  155643  155652  155655      19  155643  155652  155658      19
  155640  155637  155643      25  155640  155637  155691      26  155637  155643
  155646      27  155637  155643  155649      27  155634  155631  155637      29
  155631  155637  155640      30  155757  155763  155766       2  155751  155745
  155754      12  155748  155745  155751      12  155748  155745  155754      12
  155742  155736  155745      16  155739  155736  155742      17  155739  155736
  155745      16  155736  155745  155748      18  155736  155745  155751      18
  155736  155745  155754      18  155733  155727  155736      19  155730  155727
  155733      20  155730  155727  155736      19  155727  155736  155739      21
  155727  155736  155742      21  155724  155718  155727      19  155721  155718
  155724      20  155721  155718  155727      19  155718  155727  155730      19
  155718  155727  155733      19  155715  155709  155718      19  155712  155709
  155715      20  155712  155709  155718      19  155709  155718  155721      19
  155709  155718  155724      19  155706  155703  155709      25  155706  155703
  155757      26  155703  155709  155712      27  155703  155709  155715      27
  155700  155697  155703      29  155697  155703  155706      30  155814  155820
  155823       2  155808  155802  155811       4  155805  155802  155808       4
  155805  155802  155811       4  155799  155793  155802      99  155796  155793
  155799      35  155796  155793  155802      99  155793  155802  155805     100
  155793  155802  155808     100  155793  155802  155811     100  155787  155781
  155790       4  155784  155781  155787       4  155784  155781  155790       4
  155778  155775  155781      43  155778  155775  155793      68  155775  155781
  155784      45  155775  155781  155787      45  155775  155781  155790      45
  155775  155793  155796      67  155775  155793  155799      67  155772  155769
  155775      46  155772  155769  155814      26  155769  155775  155778      47
  155766  155763  155769      29  155763  155769  155772      30  155847  155853
  155856       2  155838  155832  155841     104  155835  155832  155838      74
  155835  155832  155841     104  155832  155841  155844     105  155829  155826
  155832      38  155829  155826  155847      26  155826  155832  155835     106
  155826  155832  155838     106  155823  155820  155826      29  155820  155826
  155829      30  155880  155886  155889       2  155871  155865  155874     104
  155868  155865  155871      74  155868  155865  155874     104  155865  155874
  155877     105  155862  155859  155865      38  155862  155859  155880      26
  155859  155865  155868     106  155859  155865  155871     106  155856  155853
  155859      29  155853  155859  155862      30  155937  155943  155946       2
  155931  155925  155934       4  155928  155925  155931       4  155928  155925
  155934       4  155922  155916  155925      99  155919  155916  155922      35
  155919  155916  155925      99  155916  155925  155928     100  155916  155925
  155931     100  155916  155925  155934     100  155910  155904  155913       4
  155907  155904  155910       4  155907  155904  155913       4  155901  155898
  155904      43  155901  155898  155916      68  155898  155904  155907      45
  155898  155904  155910      45  155898  155904  155913      45  155898  155916
  155919      67  155898  155916  155922      67  155895  155892  155898      46
  155895  155892  155937      26  155892  155898  155901      47  155889  155886
  155892      29  155886  155892  155895      30  155988  155994  155997       2
  155982  155979  155985      80  155973  155979  155982       2  155973  155979
  155985       2  155970  155964  155973      81  155967  155964  155970      35
  155967  155964  155973      81  155961  155955  155964      76  155958  155955
  155961      35  155958  155955  155964      76  155955  155964  155967      76
  155955  155964  155970      76  155952  155949  155955      38  155952  155949
  155988      26  155949  155955  155958      39  155949  155955  155961      39
  155946  155943  155949      29  155943  155949  155952      30  156021  156027
  156030       2  156012  156006  156015     104  156009  156006  156012      74
  156009  156006  156015     104  156006  156015  156018     105  156003  156000
  156006      38  156003  156000  156021      26  156000  156006  156009     106
  156000  156006  156012     106  155997  155994  156000      29  155994  156000
  156003      30  156078  156084  156087       2  156072  156066  156075       4
  156069  156066  156072       4  156069  156066  156075       4  156063  156057
  156066      99  156060  156057  156063      35  156060  156057  156066      99
  156057  156066  156069     100  156057  156066  156072     100  156057  156066
  156075     100  156051  156045  156054       4  156048  156045  156051       4
  156048  156045  156054       4  156042  156039  156045      43  156042  156039
  156057      68  156039  156045  156048      45  156039  156045  156051      45
  156039  156045  156054      45  156039  156057  156060      67  156039  156057
  156063      67  156036  156033  156039      46  156036  156033  156078      26
  156033  156039  156042      47  156030  156027  156033      29  156027  156033
  156036      30  156120  156114  156123       4  156117  156114  156120       4
  156117  156114  156123       4  156108  156102  156111       4  156105  156102
  156108       4  156105  156102  156111       4  156099  156096  156102      43
  156099  156096  156114      43  156096  156102  156105      45  156096  156102
  156108      45  156096  156102  156111      45  156096  156114  156117      45
  156096  156114  156120      45  156096  156114  156123      45  156093  156090
  156096      46  156093  156090  156126      26  156090  156096  156099      47
  156087  156084  156090      29  156084  156090  156093      30  156168  156174
  156177       2  156165  156162  156168      26  156159  156153  156162       8
  156156  156153  156159       4  156156  156153  156162       8  156153  156162
  156165      54  156150  156144  156153      92  156147  156144  156150       4
  156147  156144  156153      92  156144  156153  156156      92  156144  156153
  156159      92  156141  156135  156144      94  156138  156135  156141      71
  156138  156135  156144      94  156135  156144  156147      92  156135  156144
  156150      92  156132  156135  156138      97  156132  156135  156141      97
  156132  156162  156165      30  156198  156204  156207       2  156192  156186
  156195       4  156189  156186  156192       4  156189  156186  156195       4
  156183  156180  156186      54  156183  156180  156198      26  156180  156186
  156189       8  156180  156186  156192       8  156180  156186  156195       8
  156177  156174  156180      29  156174  156180  156183      30  156255  156261
  156264       2  156249  156243  156252       4  156246  156243  156249       4
  156246  156243  156252       4  156237  156231  156240       4  156234  156231
  156237       4  156234  156231  156240       4  156228  156225  156231      43
  156228  156225  156243      43  156225  156231  156234      45  156225  156231
  156237      45  156225  156231  156240      45  156225  156243  156246      45
  156225  156243  156249      45  156225  156243  156252      45  156222  156216
  156225      67  156219  156216  156222      35  156219  156216  156225      67
  156216  156225  156228      68  156213  156210  156216      38  156213  156210
  156255      26  156210  156216  156219      39  156210  156216  156222      39
  156207  156204  156210      29  156204  156210  156213      30  156300  156306
  156309       2  156288  156282  156291      34  156285  156282  156288      35
  156285  156282  156291      34  156279  156273  156282      76  156276  156273
  156279      35  156276  156273  156282      76  156273  156282  156285      76
  156273  156282  156288      76  156270  156267  156273      38  156270  156267
  156300      26  156267  156273  156276      39  156267  156273  156279      39
  156264  156261  156267      29  156261  156267  156270      30  156357  156363
  156366       2  156351  156345  156354       4  156348  156345  156351       4
  156348  156345  156354       4  156342  156336  156345      99  156339  156336
  156342      35  156339  156336  156345      99  156336  156345  156348     100
  156336  156345  156351     100  156336  156345  156354     100  156330  156324
  156333       4  156327  156324  156330       4  156327  156324  156333       4
  156321  156318  156324      43  156321  156318  156336      68  156318  156324
  156327      45  156318  156324  156330      45  156318  156324  156333      45
  156318  156336  156339      67  156318  156336  156342      67  156315  156312
  156318      46  156315  156312  156357      26  156312  156318  156321      47
  156309  156306  156312      29  156306  156312  156315      30  156387  156393
  156396       2  156381  156375  156384       4  156378  156375  156381       4
  156378  156375  156384       4  156372  156369  156375      54  156372  156369
  156387      26  156369  156375  156378       8  156369  156375  156381       8
  156369  156375  156384       8  156366  156363  156369      29  156363  156369
  156372      30  156429  156435  156438       2  156423  156420  156426      80
  156414  156420  156423       2  156414  156420  156426       2  156411  156405
  156414      81  156408  156405  156411      35  156408  156405  156414      81
  156402  156399  156405      38  156402  156399  156429      26  156399  156405
  156408      39  156399  156405  156411      39  156396  156393  156399      29
  156393  156399  156402      30  156459  156465  156468       2  156453  156447
  156456       4  156450  156447  156453       4  156450  156447  156456       4
  156444  156441  156447      54  156444  156441  156459      26  156441  156447
  156450       8  156441  156447  156453       8  156441  156447  156456       8
  156438  156435  156441      29  156435  156441  156444      30  156510  156516
  156519       2  156501  156498  156504     119  156498  156504  156507     117
  156495  156492  156498     140  156492  156498  156501     141  156489  156492
  156495     144  156486  156504  156507     148  156483  156477  156486     149
  156480  156477  156483       4  156480  156477  156486     149  156474  156471
  156477      54  156474  156471  156510      26  156471  156477  156480       8
  156471  156477  156483       8  156468  156465  156471      29  156465  156471
  156474      30  156582  156588  156591       2  156576  156573  156579      58
  156567  156564  156570      58  156561  156564  156567      60  156561  156564
  156570      60  156561  156573  156576      60  156561  156573  156579      60
  156558  156555  156561      60  156552  156546  156555      61  156549  156546
  156552      62  156549  156546  156555      61  156546  156555  156558      63
  156543  156537  156546      19  156540  156537  156543      20  156540  156537
  156546      19  156537  156546  156549      65  156537  156546  156552      65
  156534  156528  156537      19  156531  156528  156534      20  156531  156528
  156537      19  156528  156537  156540      19  156528  156537  156543      19
  156525  156522  156528      25  156525  156522  156582      26  156522  156528
  156531      27  156522  156528  156534      27  156519  156516  156522      29
  156516  156522  156525      30  156642  156636  156645      12  156639  156636
  156642      12  156639  156636  156645      12  156633  156627  156636      16
  156630  156627  156633      17  156630  156627  156636      16  156627  156636
  156639      18  156627  156636  156642      18  156627  156636  156645      18
  156624  156618  156627      19  156621  156618  156624      20  156621  156618
  156627      19  156618  156627  156630      21  156618  156627  156633      21
  156615  156609  156618      19  156612  156609  156615      20  156612  156609
  156618      19  156609  156618  156621      19  156609  156618  156624      19
  156606  156600  156609      19  156603  156600  156606      20  156603  156600
  156609      19  156600  156609  156612      19  156600  156609  156615      19
  156597  156594  156600      25  156597  156594  156648      26  156594  156600
  156603      27  156594  156600  156606      27  156591  156588  156594      29
  156588  156594  156597      30  156690  156696  156699       2  156687  156684
  156690      26  156681  156675  156684       8  156678  156675  156681       4
  156678  156675  156684       8  156675  156684  156687      54  156672  156666
  156675      92  156669  156666  156672       4  156669  156666  156675      92
  156666  156675  156678      92  156666  156675  156681      92  156663  156657
  156666      94  156660  156657  156663      71  156660  156657  156666      94
  156657  156666  156669      92  156657  156666  156672      92  156654  156657
  156660      97  156654  156657  156663      97  156654  156684  156687      30
  156747  156753  156756       2  156741  156735  156744       4  156738  156735
  156741       4  156738  156735  156744       4  156729  156723  156732       4
  156726  156723  156729       4  156726  156723  156732       4  156720  156717
  156723      43  156720  156717  156735      43  156717  156723  156726      45
  156717  156723  156729      45  156717  156723  156732      45  156717  156735
  156738      45  156717  156735  156741      45  156717  156735  156744      45
  156714  156708  156717      67  156711  156708  156714      35  156711  156708
  156717      67  156708  156717  156720      68  156705  156702  156708      38
  156705  156702  156747      26  156702  156708  156711      39  156702  156708
  156714      39  156699  156696  156702      29  156696  156702  156705      30
  156795  156801  156804       2  156789  156783  156792       4  156786  156783
  156789       4  156786  156783  156792       4  156777  156771  156780       4
  156774  156771  156777       4  156774  156771  156780       4  156768  156765
  156771      43  156768  156765  156783      43  156765  156771  156774      45
  156765  156771  156777      45  156765  156771  156780      45  156765  156783
  156786      45  156765  156783  156789      45  156765  156783  156792      45
  156762  156759  156765      46  156762  156759  156795      26  156759  156765
  156768      47  156756  156753  156759      29  156753  156759  156762      30
  156852  156858  156861       2  156846  156840  156849       4  156843  156840
  156846       4  156843  156840  156849       4  156837  156831  156840      99
  156834  156831  156837      35  156834  156831  156840      99  156831  156840
  156843     100  156831  156840  156846     100  156831  156840  156849     100
  156825  156819  156828       4  156822  156819  156825       4  156822  156819
  156828       4  156816  156813  156819      43  156816  156813  156831      68
  156813  156819  156822      45  156813  156819  156825      45  156813  156819
  156828      45  156813  156831  156834      67  156813  156831  156837      67
  156810  156807  156813      46  156810  156807  156852      26  156807  156813
  156816      47  156804  156801  156807      29  156801  156807  156810      30
  156909  156915  156918       2  156903  156897  156906       4  156900  156897
  156903       4  156900  156897  156906       4  156894  156888  156897      99
  156891  156888  156894      35  156891  156888  156897      99  156888  156897
  156900     100  156888  156897  156903     100  156888  156897  156906     100
  156882  156876  156885       4  156879  156876  156882       4  156879  156876
  156885       4  156873  156870  156876      43  156873  156870  156888      68
  156870  156876  156879      45  156870  156876  156882      45  156870  156876
  156885      45  156870  156888  156891      67  156870  156888  156894      67
  156867  156864  156870      46  156867  156864  156909      26  156864  156870
  156873      47  156861  156858  156864      29  156858  156864  156867      30
  156939  156945  156948       2  156933  156927  156936       4  156930  156927
  156933       4  156930  156927  156936       4  156924  156921  156927      54
  156924  156921  156939      26  156921  156927  156930       8  156921  156927
  156933       8  156921  156927  156936       8  156918  156915  156921      29
  156915  156921  156924      30  156984  156990  156993       2  156972  156966
  156975      34  156969  156966  156972      35  156969  156966  156975      34
  156963  156957  156966      76  156960  156957  156963      35  156960  156957
  156966      76  156957  156966  156969      76  156957  156966  156972      76
  156954  156951  156957      38  156954  156951  156984      26  156951  156957
  156960      39  156951  156957  156963      39  156948  156945  156951      29
  156945  156951  156954      30  157020  157026  157029       2  157008  157002
  157011      34  157005  157002  157008      35  157005  157002  157011      34
  156999  156996  157002      38  156999  156996  157020      26  156996  157002
  157005      39  156996  157002  157008      39  156993  156990  156996      29
  156990  156996  156999      30  157068  157074  157077       2  157062  157056
  157065       4  157059  157056  157062       4  157059  157056  157065       4
  157050  157044  157053       4  157047  157044  157050       4  157047  157044
  157053       4  157041  157038  157044      43  157041  157038  157056      43
  157038  157044  157047      45  157038  157044  157050      45  157038  157044
  157053      45  157038  157056  157059      45  157038  157056  157062      45
  157038  157056  157065      45  157035  157032  157038      46  157035  157032
  157068      26  157032  157038  157041      47  157029  157026  157032      29
  157026  157032  157035      30  157104  157110  157113       2  157092  157086
  157095      34  157089  157086  157092      35  157089  157086  157095      34
  157083  157080  157086      38  157083  157080  157104      26  157080  157086
  157089      39  157080  157086  157092      39  157077  157074  157080      29
  157074  157080  157083      30  157125  157131  157134       2  157122  157116
  157125      26  157119  157116  157122      57  157119  157116  157125      26
  157113  157110  157116      29  157110  157116  157119      30  157110  157116
  157122      30  157170  157176  157179       2  157158  157152  157161      34
  157155  157152  157158      35  157155  157152  157161      34  157149  157143
  157152      76  157146  157143  157149      35  157146  157143  157152      76
  157143  157152  157155      76  157143  157152  157158      76  157140  157137
  157143      38  157140  157137  157170      26  157137  157143  157146      39
  157137  157143  157149      39  157134  157131  157137      29  157131  157137
  157140      30  157200  157206  157209       2  157194  157188  157197       4
  157191  157188  157194       4  157191  157188  157197       4  157185  157182
  157188      54  157185  157182  157200      26  157182  157188  157191       8
  157182  157188  157194       8  157182  157188  157197       8  157179  157176
  157182      29  157176  157182  157185      30  157257  157263  157266       2
  157251  157245  157254       4  157248  157245  157251       4  157248  157245
  157254       4  157239  157233  157242       4  157236  157233  157239       4
  157236  157233  157242       4  157230  157227  157233      43  157230  157227
  157245      43  157227  157233  157236      45  157227  157233  157239      45
  157227  157233  157242      45  157227  157245  157248      45  157227  157245
  157251      45  157227  157245  157254      45  157224  157218  157227      67
  157221  157218  157224      35  157221  157218  157227      67  157218  157227
  157230      68  157215  157212  157218      38  157215  157212  157257      26
  157212  157218  157221      39  157212  157218  157224      39  157209  157206
  157212      29  157206  157212  157215      30  157290  157296  157299       2
  157281  157275  157284     104  157278  157275  157281      74  157278  157275
  157284     104  157275  157284  157287     105  157272  157269  157275      38
  157272  157269  157290      26  157269  157275  157278     106  157269  157275
  157281     106  157266  157263  157269      29  157263  157269  157272      30
  157332  157338  157341       2  157320  157314  157323       4  157317  157314
  157320       4  157317  157314  157323       4  157311  157308  157314      86
  157311  157308  157326      87  157308  157314  157317      45  157308  157314
  157320      45  157308  157314  157323      45  157308  157326  157329      88
  157305  157302  157308      46  157305  157302  157332      26  157302  157308
  157311      89  157299  157296  157302      29  157296  157302  157305      30
  157389  157395  157398       2  157383  157377  157386       4  157380  157377
  157383       4  157380  157377  157386       4  157371  157365  157374       4
  157368  157365  157371       4  157368  157365  157374       4  157362  157359
  157365      43  157362  157359  157377      43  157359  157365  157368      45
  157359  157365  157371      45  157359  157365  157374      45  157359  157377
  157380      45  157359  157377  157383      45  157359  157377  157386      45
  157356  157350  157359      67  157353  157350  157356      35  157353  157350
  157359      67  157350  157359  157362      68  157347  157344  157350      38
  157347  157344  157389      26  157344  157350  157353      39  157344  157350
  157356      39  157341  157338  157344      29  157338  157344  157347      30
  157437  157443  157446       2  157431  157425  157434       4  157428  157425
  157431       4  157428  157425  157434       4  157419  157413  157422       4
  157416  157413  157419       4  157416  157413  157422       4  157410  157407
  157413      43  157410  157407  157425      43  157407  157413  157416      45
  157407  157413  157419      45  157407  157413  157422      45  157407  157425
  157428      45  157407  157425  157431      45  157407  157425  157434      45
  157404  157401  157407      46  157404  157401  157437      26  157401  157407
  157410      47  157398  157395  157401      29  157395  157401  157404      30
  157494  157500  157503       2  157488  157482  157491       4  157485  157482
  157488       4  157485  157482  157491       4  157476  157470  157479       4
  157473  157470  157476       4  157473  157470  157479       4  157467  157464
  157470      43  157467  157464  157482      43  157464  157470  157473      45
  157464  157470  157476      45  157464  157470  157479      45  157464  157482
  157485      45  157464  157482  157488      45  157464  157482  157491      45
  157461  157455  157464      67  157458  157455  157461      35  157458  157455
  157464      67  157455  157464  157467      68  157452  157449  157455      38
  157452  157449  157494      26  157449  157455  157458      39  157449  157455
  157461      39  157446  157443  157449      29  157443  157449  157452      30
  157536  157542  157545       2  157530  157527  157533      80  157521  157527
  157530       2  157521  157527  157533       2  157518  157512  157521      81
  157515  157512  157518      35  157515  157512  157521      81  157509  157506
  157512      38  157509  157506  157536      26  157506  157512  157515      39
  157506  157512  157518      39  157503  157500  157506      29  157500  157506
  157509      30  157608  157614  157617       2  157602  157599  157605      58
  157593  157590  157596      58  157587  157590  157593      60  157587  157590
  157596      60  157587  157599  157602      60  157587  157599  157605      60
  157584  157581  157587      60  157578  157572  157581      61  157575  157572
  157578      62  157575  157572  157581      61  157572  157581  157584      63
  157569  157563  157572      19  157566  157563  157569      20  157566  157563
  157572      19  157563  157572  157575      65  157563  157572  157578      65
  157560  157554  157563      19  157557  157554  157560      20  157557  157554
  157563      19  157554  157563  157566      19  157554  157563  157569      19
  157551  157548  157554      25  157551  157548  157608      26  157548  157554
  157557      27  157548  157554  157560      27  157545  157542  157548      29
  157542  157548  157551      30  157665  157671  157674       2  157659  157653
  157662       4  157656  157653  157659       4  157656  157653  157662       4
  157647  157641  157650       4  157644  157641  157647       4  157644  157641
  157650       4  157638  157635  157641      43  157638  157635  157653      43
  157635  157641  157644      45  157635  157641  157647      45  157635  157641
  157650      45  157635  157653  157656      45  157635  157653  157659      45
  157635  157653  157662      45  157632  157626  157635      67  157629  157626
  157632      35  157629  157626  157635      67  157626  157635  157638      68
  157623  157620  157626      38  157623  157620  157665      26  157620  157626
  157629      39  157620  157626  157632      39  157617  157614  157620      29
  157614  157620  157623      30  157731  157737  157740       2  157725  157719
  157728      12  157722  157719  157725      12  157722  157719  157728      12
  157716  157710  157719      16  157713  157710  157716      17  157713  157710
  157719      16  157710  157719  157722      18  157710  157719  157725      18
  157710  157719  157728      18  157707  157701  157710      19  157704  157701
  157707      20  157704  157701  157710      19  157701  157710  157713      21
  157701  157710  157716      21  157698  157692  157701      19  157695  157692
  157698      20  157695  157692  157701      19  157692  157701  157704      19
  157692  157701  157707      19  157689  157683  157692      19  157686  157683
  157689      20  157686  157683  157692      19  157683  157692  157695      19
  157683  157692  157698      19  157680  157677  157683      25  157680  157677
  157731      26  157677  157683  157686      27  157677  157683  157689      27
  157674  157671  157677      29  157671  157677  157680      30  157779  157785
  157788       2  157773  157767  157776       4  157770  157767  157773       4
  157770  157767  157776       4  157761  157755  157764       4  157758  157755
  157761       4  157758  157755  157764       4  157752  157749  157755      43
  157752  157749  157767      43  157749  157755  157758      45  157749  157755
  157761      45  157749  157755  157764      45  157749  157767  157770      45
  157749  157767  157773      45  157749  157767  157776      45  157746  157743
  157749      46  157746  157743  157779      26  157743  157749  157752      47
  157740  157737  157743      29  157737  157743  157746      30  157800  157806
  157809       2  157797  157791  157800      26  157794  157791  157797      57
  157794  157791  157800      26  157788  157785  157791      29  157785  157791
  157794      30  157785  157791  157797      30  157857  157863  157866       2
  157851  157845  157854       4  157848  157845  157851       4  157848  157845
  157854       4  157839  157833  157842       4  157836  157833  157839       4
  157836  157833  157842       4  157830  157827  157833      43  157830  157827
  157845      43  157827  157833  157836      45  157827  157833  157839      45
  157827  157833  157842      45  157827  157845  157848      45  157827  157845
  157851      45  157827  157845  157854      45  157824  157818  157827      67
  157821  157818  157824      35  157821  157818  157827      67  157818  157827
  157830      68  157815  157812  157818      38  157815  157812  157857      26
  157812  157818  157821      39  157812  157818  157824      39  157809  157806
  157812      29  157806  157812  157815      30  157908  157914  157917       2
  157902  157899  157905      80  157893  157899  157902       2  157893  157899
  157905       2  157890  157884  157893      81  157887  157884  157890      35
  157887  157884  157893      81  157881  157875  157884      76  157878  157875
  157881      35  157878  157875  157884      76  157875  157884  157887      76
  157875  157884  157890      76  157872  157869  157875      38  157872  157869
  157908      26  157869  157875  157878      39  157869  157875  157881      39
  157866  157863  157869      29  157863  157869  157872      30  157956  157962
  157965       2  157950  157944  157953       4  157947  157944  157950       4
  157947  157944  157953       4  157938  157932  157941       4  157935  157932
  157938       4  157935  157932  157941       4  157929  157926  157932      43
  157929  157926  157944      43  157926  157932  157935      45  157926  157932
  157938      45  157926  157932  157941      45  157926  157944  157947      45
  157926  157944  157950      45  157926  157944  157953      45  157923  157920
  157926      46  157923  157920  157956      26  157920  157926  157929      47
  157917  157914  157920      29  157914  157920  157923      30  158004  158010
  158013       2  157998  157992  158001       4  157995  157992  157998       4
  157995  157992  158001       4  157986  157980  157989       4  157983  157980
  157986       4  157983  157980  157989       4  157977  157974  157980      43
  157977  157974  157992      43  157974  157980  157983      45  157974  157980
  157986      45  157974  157980  157989      45  157974  157992  157995      45
  157974  157992  157998      45  157974  157992  158001      45  157971  157968
  157974      46  157971  157968  158004      26  157968  157974  157977      47
  157965  157962  157968      29  157962  157968  157971      30  158034  158040
  158043       2  158028  158022  158031       4  158025  158022  158028       4
  158025  158022  158031       4  158019  158016  158022      54  158019  158016
  158034      26  158016  158022  158025       8  158016  158022  158028       8
  158016  158022  158031       8  158013  158010  158016      29  158010  158016
  158019      30  158082  158088  158091       2  158076  158070  158079       4
  158073  158070  158076       4  158073  158070  158079       4  158064  158058
  158067       4  158061  158058  158064       4  158061  158058  158067       4
  158055  158052  158058      43  158055  158052  158070      43  158052  158058
  158061      45  158052  158058  158064      45  158052  158058  158067      45
  158052  158070  158073      45  158052  158070  158076      45  158052  158070
  158079      45  158049  158046  158052      46  158049  158046  158082      26
  158046  158052  158055      47  158043  158040  158046      29  158040  158046
  158049      30  158148  158154  158157       2  158142  158136  158145      12
  158139  158136  158142      12  158139  158136  158145      12  158133  158127
  158136      16  158130  158127  158133      17  158130  158127  158136      16
  158127  158136  158139      18  158127  158136  158142      18  158127  158136
  158145      18  158124  158118  158127      19  158121  158118  158124      20
  158121  158118  158127      19  158118  158127  158130      21  158118  158127
  158133      21  158115  158109  158118      19  158112  158109  158115      20
  158112  158109  158118      19  158109  158118  158121      19  158109  158118
  158124      19  158106  158100  158109      19  158103  158100  158106      20
  158103  158100  158109      19  158100  158109  158112      19  158100  158109
  158115      19  158097  158094  158100      25  158097  158094  158148      26
  158094  158100  158103      27  158094  158100  158106      27  158091  158088
  158094      29  158088  158094  158097      30  158172  158166  158175       4
  158169  158166  158172       4  158169  158166  158175       4  158163  158160
  158166      54  158163  158160  158178      26  158160  158166  158169       8
  158160  158166  158172       8  158160  158166  158175       8  158157  158154
  158160      29  158154  158160  158163      30  158220  158226  158229       2
  158217  158214  158220      26  158211  158205  158214       8  158208  158205
  158211       4  158208  158205  158214       8  158205  158214  158217      54
  158202  158196  158205      92  158199  158196  158202       4  158199  158196
  158205      92  158196  158205  158208      92  158196  158205  158211      92
  158193  158187  158196      94  158190  158187  158193      71  158190  158187
  158196      94  158187  158196  158199      92  158187  158196  158202      92
  158184  158187  158190      97  158184  158187  158193      97  158184  158214
  158217      30  158241  158247  158250       2  158238  158232  158241      26
  158235  158232  158238      57  158235  158232  158241      26  158229  158226
  158232      29  158226  158232  158235      30  158226  158232  158238      30
  158301  158307  158310       2  158292  158289  158295      50  158289  158295
  158298      50  158286  158283  158289      50  158283  158289  158292      50
  158280  158277  158283      50  158277  158283  158286      50  158274  158271
  158277      50  158271  158277  158280      50  158268  158271  158274      50
  158268  158295  158298      50  158265  158259  158268      52  158262  158259
  158265       4  158262  158259  158268      52  158256  158253  158259      54
  158256  158253  158301      26  158253  158259  158262       8  158253  158259
  158265       8  158250  158247  158253      29  158247  158253  158256      30
  158322  158328  158331       2  158319  158313  158322      26  158316  158313
  158319      57  158316  158313  158322      26  158310  158307  158313      29
  158307  158313  158316      30  158307  158313  158319      30  158358  158364
  158367       2  158346  158340  158349      34  158343  158340  158346      35
  158343  158340  158349      34  158337  158334  158340      38  158337  158334
  158358      26  158334  158340  158343      39  158334  158340  158346      39
  158331  158328  158334      29  158328  158334  158337      30  158400  158406
  158409       2  158394  158391  158397      80  158385  158391  158394       2
  158385  158391  158397       2  158382  158376  158385      81  158379  158376
  158382      35  158379  158376  158385      81  158373  158370  158376      38
  158373  158370  158400      26  158370  158376  158379      39  158370  158376
  158382      39  158367  158364  158370      29  158364  158370  158373      30
  158472  158478  158481       2  158466  158463  158469      58  158457  158454
  158460      58  158451  158454  158457      60  158451  158454  158460      60
  158451  158463  158466      60  158451  158463  158469      60  158448  158445
  158451      60  158442  158436  158445      61  158439  158436  158442      62
  158439  158436  158445      61  158436  158445  158448      63  158433  158427
  158436      19  158430  158427  158433      20  158430  158427  158436      19
  158427  158436  158439      65  158427  158436  158442      65  158424  158418
  158427      19  158421  158418  158424      20  158421  158418  158427      19
  158418  158427  158430      19  158418  158427  158433      19  158415  158412
  158418      25  158415  158412  158472      26  158412  158418  158421      27
  158412  158418  158424      27  158409  158406  158412      29  158406  158412
  158415      30  158538  158544  158547       2  158532  158526  158535      12
  158529  158526  158532      12  158529  158526  158535      12  158523  158517
  158526      16  158520  158517  158523      17  158520  158517  158526      16
  158517  158526  158529      18  158517  158526  158532      18  158517  158526
  158535      18  158514  158508  158517      19  158511  158508  158514      20
  158511  158508  158517      19  158508  158517  158520      21  158508  158517
  158523      21  158505  158499  158508      19  158502  158499  158505      20
  158502  158499  158508      19  158499  158508  158511      19  158499  158508
  158514      19  158496  158490  158499      19  158493  158490  158496      20
  158493  158490  158499      19  158490  158499  158502      19  158490  158499
  158505      19  158487  158484  158490      25  158487  158484  158538      26
  158484  158490  158493      27  158484  158490  158496      27  158481  158478
  158484      29  158478  158484  158487      30  158580  158586  158589       2
  158574  158571  158577      80  158565  158571  158574       2  158565  158571
  158577       2  158562  158556  158565      81  158559  158556  158562      35
  158559  158556  158565      81  158553  158550  158556      38  158553  158550
  158580      26  158550  158556  158559      39  158550  158556  158562      39
  158547  158544  158550      29  158544  158550  158553      30  158631  158637
  158640       2  158625  158622  158628      80  158616  158622  158625       2
  158616  158622  158628       2  158613  158607  158616      81  158610  158607
  158613      35  158610  158607  158616      81  158604  158598  158607      76
  158601  158598  158604      35  158601  158598  158607      76  158598  158607
  158610      76  158598  158607  158613      76  158595  158592  158598      38
  158595  158592  158631      26  158592  158598  158601      39  158592  158598
  158604      39  158589  158586  158592      29  158586  158592  158595      30
  158688  158694  158697       2  158682  158676  158685       4  158679  158676
  158682       4  158679  158676  158685       4  158670  158664  158673       4
  158667  158664  158670       4  158667  158664  158673       4  158661  158658
  158664      43  158661  158658  158676      43  158658  158664  158667      45
  158658  158664  158670      45  158658  158664  158673      45  158658  158676
  158679      45  158658  158676  158682      45  158658  158676  158685      45
  158655  158649  158658      67  158652  158649  158655      35  158652  158649
  158658      67  158649  158658  158661      68  158646  158643  158649      38
  158646  158643  158688      26  158643  158649  158652      39  158643  158649
  158655      39  158640  158637  158643      29  158637  158643  158646      30
  158754  158760  158763       2  158748  158742  158751      12  158745  158742
  158748      12  158745  158742  158751      12  158739  158733  158742      16
  158736  158733  158739      17  158736  158733  158742      16  158733  158742
  158745      18  158733  158742  158748      18  158733  158742  158751      18
  158730  158724  158733      19  158727  158724  158730      20  158727  158724
  158733      19  158724  158733  158736      21  158724  158733  158739      21
  158721  158715  158724      19  158718  158715  158721      20  158718  158715
  158724      19  158715  158724  158727      19  158715  158724  158730      19
  158712  158706  158715      19  158709  158706  158712      20  158709  158706
  158715      19  158706  158715  158718      19  158706  158715  158721      19
  158703  158700  158706      25  158703  158700  158754      26  158700  158706
  158709      27  158700  158706  158712      27  158697  158694  158700      29
  158694  158700  158703      30  158790  158796  158799       2  158778  158772
  158781      34  158775  158772  158778      35  158775  158772  158781      34
  158769  158766  158772      38  158769  158766  158790      26  158766  158772
  158775      39  158766  158772  158778      39  158763  158760  158766      29
  158760  158766  158769      30  158841  158847  158850       2  158835  158829
  158838      71  158832  158829  158835      71  158832  158829  158838      71
  158826  158829  158832      72  158826  158829  158835      72  158826  158829
  158838      72  158823  158817  158826      73  158820  158817  158823      74
  158820  158817  158826      73  158814  158808  158817      76  158811  158808
  158814      35  158811  158808  158817      76  158808  158817  158820      77
  158808  158817  158823      77  158805  158802  158808      38  158805  158802
  158841      26  158802  158808  158811      39  158802  158808  158814      39
  158799  158796  158802      29  158796  158802  158805      30  158871  158877
  158880       2  158865  158859  158868       4  158862  158859  158865       4
  158862  158859  158868       4  158856  158853  158859      54  158856  158853
  158871      26  158853  158859  158862       8  158853  158859  158865       8
  158853  158859  158868       8  158850  158847  158853      29  158847  158853
  158856      30  158928  158934  158937       2  158922  158916  158925       4
  158919  158916  158922       4  158919  158916  158925       4  158913  158907
  158916      99  158910  158907  158913      35  158910  158907  158916      99
  158907  158916  158919     100  158907  158916  158922     100  158907  158916
  158925     100  158901  158895  158904       4  158898  158895  158901       4
  158898  158895  158904       4  158892  158889  158895      43  158892  158889
  158907      68  158889  158895  158898      45  158889  158895  158901      45
  158889  158895  158904      45  158889  158907  158910      67  158889  158907
  158913      67  158886  158883  158889      46  158886  158883  158928      26
  158883  158889  158892      47  158880  158877  158883      29  158877  158883
  158886      30  158958  158964  158967       2  158952  158946  158955       4
  158949  158946  158952       4  158949  158946  158955       4  158943  158940
  158946      54  158943  158940  158958      26  158940  158946  158949       8
  158940  158946  158952       8  158940  158946  158955       8  158937  158934
  158940      29  158934  158940  158943      30  159000  159006  159009       2
  158988  158982  158991       4  158985  158982  158988       4  158985  158982
  158991       4  158979  158976  158982      86  158979  158976  158994      87
  158976  158982  158985      45  158976  158982  158988      45  158976  158982
  158991      45  158976  158994  158997      88  158973  158970  158976      46
  158973  158970  159000      26  158970  158976  158979      89  158967  158964
  158970      29  158964  158970  158973      30  159021  159027  159030       2
  159018  159012  159021      26  159015  159012  159018      57  159015  159012
  159021      26  159009  159006  159012      29  159006  159012  159015      30
  159006  159012  159018      30  159042  159048  159051       2  159039  159033
  159042      26  159036  159033  159039      57  159036  159033  159042      26
  159030  159027  159033      29  159027  159033  159036      30  159027  159033
  159039      30  159072  159078  159081       2  159066  159060  159069       4
  159063  159060  159066       4  159063  159060  159069       4  159057  159054
  159060      54  159057  159054  159072      26  159054  159060  159063       8
  159054  159060  159066       8  159054  159060  159069       8  159051  159048
  159054      29  159048  159054  159057      30  159120  159126  159129       2
  159114  159108  159117       4  159111  159108  159114       4  159111  159108
  159117       4  159102  159096  159105       4  159099  159096  159102       4
  159099  159096  159105       4  159093  159090  159096      43  159093  159090
  159108      43  159090  159096  159099      45  159090  159096  159102      45
  159090  159096  159105      45  159090  159108  159111      45  159090  159108
  159114      45  159090  159108  159117      45  159087  159084  159090      46
  159087  159084  159120      26  159084  159090  159093      47  159081  159078
  159084      29  159078  159084  159087      30  159180  159186  159189       2
  159171  159168  159174      50  159168  159174  159177      50  159165  159162
  159168      50  159162  159168  159171      50  159159  159156  159162      50
  159156  159162  159165      50  159153  159150  159156      50  159150  159156
  159159      50  159147  159150  159153      50  159147  159174  159177      50
  159144  159138  159147      52  159141  159138  159144       4  159141  159138
  159147      52  159135  159132  159138      54  159135  159132  159180      26
  159132  159138  159141       8  159132  159138  159144       8  159129  159126
  159132      29  159126  159132  159135      30  159201  159207  159210       2
  159198  159192  159201      26  159195  159192  159198      57  159195  159192
  159201      26  159189  159186  159192      29  159186  159192  159195      30
  159186  159192  159198      30  159246  159252  159255       2  159234  159228
  159237      34  159231  159228  159234      35  159231  159228  159237      34
  159225  159219  159228      76  159222  159219  159225      35  159222  159219
  159228      76  159219  159228  159231      76  159219  159228  159234      76
  159216  159213  159219      38  159216  159213  159246      26  159213  159219
  159222      39  159213  159219  159225      39  159210  159207  159213      29
  159207  159213  159216      30  159291  159297  159300       2  159279  159273
  159282      34  159276  159273  159279      35  159276  159273  159282      34
  159270  159264  159273      76  159267  159264  159270      35  159267  159264
  159273      76  159264  159273  159276      76  159264  159273  159279      76
  159261  159258  159264      38  159261  159258  159291      26  159258  159264
  159267      39  159258  159264  159270      39  159255  159252  159258      29
  159252  159258  159261      30  159312  159318  159321       2  159309  159303
  159312      26  159306  159303  159309      57  159306  159303  159312      26
  159300  159297  159303      29  159297  159303  159306      30  159297  159303
  159309      30  159369  159375  159378       2  159363  159357  159366       4
  159360  159357  159363       4  159360  159357  159366       4  159351  159345
  159354       4  159348  159345  159351       4  159348  159345  159354       4
  159342  159339  159345      43  159342  159339  159357      43  159339  159345
  159348      45  159339  159345  159351      45  159339  159345  159354      45
  159339  159357  159360      45  159339  159357  159363      45  159339  159357
  159366      45  159336  159330  159339      67  159333  159330  159336      35
  159333  159330  159339      67  159330  159339  159342      68  159327  159324
  159330      38  159327  159324  159369      26  159324  159330  159333      39
  159324  159330  159336      39  159321  159318  159324      29  159318  159324
  159327      30  159411  159417  159420       2  159399  159393  159402       4
  159396  159393  159399       4  159396  159393  159402       4  159390  159387
  159393      86  159390  159387  159405      87  159387  159393  159396      45
  159387  159393  159399      45  159387  159393  159402      45  159387  159405
  159408      88  159384  159381  159387      46  159384  159381  159411      26
  159381  159387  159390      89  159378  159375  159381      29  159375  159381
  159384      30  159468  159474  159477       2  159462  159456  159465       4
  159459  159456  159462       4  159459  159456  159465       4  159450  159444
  159453       4  159447  159444  159450       4  159447  159444  159453       4
  159441  159438  159444      43  159441  159438  159456      43  159438  159444
  159447      45  159438  159444  159450      45  159438  159444  159453      45
  159438  159456  159459      45  159438  159456  159462      45  159438  159456
  159465      45  159435  159429  159438      67  159432  159429  159435      35
  159432  159429  159438      67  159429  159438  159441      68  159426  159423
  159429      38  159426  159423  159468      26  159423  159429  159432      39
  159423  159429  159435      39  159420  159417  159423      29  159417  159423
  159426      30  159510  159516  159519       2  159504  159501  159507      80
  159495  159501  159504       2  159495  159501  159507       2  159492  159486
  159495      81  159489  159486  159492      35  159489  159486  159495      81
  159483  159480  159486      38  159483  159480  159510      26  159480  159486
  159489      39  159480  159486  159492      39  159477  159474  159480      29
  159474  159480  159483      30  159567  159573  159576       2  159561  159555
  159564       4  159558  159555  159561       4  159558  159555  159564       4
  159549  159543  159552       4  159546  159543  159549       4  159546  159543
  159552       4  159540  159537  159543      43  159540  159537  159555      43
  159537  159543  159546      45  159537  159543  159549      45  159537  159543
  159552      45  159537  159555  159558      45  159537  159555  159561      45
  159537  159555  159564      45  159534  159528  159537      67  159531  159528
  159534      35  159531  159528  159537      67  159528  159537  159540      68
  159525  159522  159528      38  159525  159522  159567      26  159522  159528
  159531      39  159522  159528  159534      39  159519  159516  159522      29
  159516  159522  159525      30  159612  159618  159621       2  159600  159594
  159603      34  159597  159594  159600      35  159597  159594  159603      34
  159591  159585  159594      76  159588  159585  159591      35  159588  159585
  159594      76  159585  159594  159597      76  159585  159594  159600      76
  159582  159579  159585      38  159582  159579  159612      26  159579  159585
  159588      39  159579  159585  159591      39  159576  159573  159579      29
  159573  159579  159582      30  159648  159654  159657       2  159636  159630
  159639      34  159633  159630  159636      35  159633  159630  159639      34
  159627  159624  159630      38  159627  159624  159648      26  159624  159630
  159633      39  159624  159630  159636      39  159621  159618  159624      29
  159618  159624  159627      30  159696  159702  159705       2  159690  159684
  159693       4  159687  159684  159690       4  159687  159684  159693       4
  159678  159672  159681       4  159675  159672  159678       4  159675  159672
  159681       4  159669  159666  159672      43  159669  159666  159684      43
  159666  159672  159675      45  159666  159672  159678      45  159666  159672
  159681      45  159666  159684  159687      45  159666  159684  159690      45
  159666  159684  159693      45  159663  159660  159666      46  159663  159660
  159696      26  159660  159666  159669      47  159657  159654  159660      29
  159654  159660  159663      30  159741  159738  159744      80  159732  159738
  159741       2  159732  159738  159744       2  159729  159723  159732      81
  159726  159723  159729      35  159726  159723  159732      81  159720  159714
  159723      76  159717  159714  159720      35  159717  159714  159723      76
  159714  159723  159726      76  159714  159723  159729      76  159711  159708
  159714      38  159711  159708  159747      26  159708  159714  159717      39
  159708  159714  159720      39  159705  159702  159708      29  159702  159708
  159711      30  159789  159795  159798       2  159786  159783  159789      26
  159780  159774  159783       8  159777  159774  159780       4  159777  159774
  159783       8  159774  159783  159786      54  159771  159765  159774      92
  159768  159765  159771       4  159768  159765  159774      92  159765  159774
  159777      92  159765  159774  159780      92  159762  159756  159765      94
  159759  159756  159762      71  159759  159756  159765      94  159756  159765
  159768      92  159756  159765  159771      92  159753  159756  159759      97
  159753  159756  159762      97  159753  159783  159786      30  159840  159846
  159849       2  159831  159828  159834     119  159828  159834  159837     117
  159825  159822  159828     140  159822  159828  159831     141  159819  159822
  159825     144  159816  159834  159837     148  159813  159807  159816     149
  159810  159807  159813       4  159810  159807  159816     149  159804  159801
  159807      54  159804  159801  159840      26  159801  159807  159810       8
  159801  159807  159813       8  159798  159795  159801      29  159795  159801
  159804      30  159876  159882  159885       2  159864  159858  159867      34
  159861  159858  159864      35  159861  159858  159867      34  159855  159852
  159858      38  159855  159852  159876      26  159852  159858  159861      39
  159852  159858  159864      39  159849  159846  159852      29  159846  159852
  159855      30  159933  159939  159942       2  159927  159921  159930       4
  159924  159921  159927       4  159924  159921  159930       4  159915  159909
  159918       4  159912  159909  159915       4  159912  159909  159918       4
  159906  159903  159909      43  159906  159903  159921      43  159903  159909
  159912      45  159903  159909  159915      45  159903  159909  159918      45
  159903  159921  159924      45  159903  159921  159927      45  159903  159921
  159930      45  159900  159894  159903      67  159897  159894  159900      35
  159897  159894  159903      67  159894  159903  159906      68  159891  159888
  159894      38  159891  159888  159933      26  159888  159894  159897      39
  159888  159894  159900      39  159885  159882  159888      29  159882  159888
  159891      30  159954  159960  159963       2  159951  159945  159954      26
  159948  159945  159951      57  159948  159945  159954      26  159942  159939
  159945      29  159939  159945  159948      30  159939  159945  159951      30
  160020  160026  160029       2  160014  160008  160017      12  160011  160008
  160014      12  160011  160008  160017      12  160005  159999  160008      16
  160002  159999  160005      17  160002  159999  160008      16  159999  160008
  160011      18  159999  160008  160014      18  159999  160008  160017      18
  159996  159990  159999      19  159993  159990  159996      20  159993  159990
  159999      19  159990  159999  160002      21  159990  159999  160005      21
  159987  159981  159990      19  159984  159981  159987      20  159984  159981
  159990      19  159981  159990  159993      19  159981  159990  159996      19
  159978  159972  159981      19  159975  159972  159978      20  159975  159972
  159981      19  159972  159981  159984      19  159972  159981  159987      19
  159969  159966  159972      25  159969  159966  160020      26  159966  159972
  159975      27  159966  159972  159978      27  159963  159960  159966      29
  159960  159966  159969      30  160068  160074  160077       2  160062  160056
  160065       4  160059  160056  160062       4  160059  160056  160065       4
  160050  160044  160053       4  160047  160044  160050       4  160047  160044
  160053       4  160041  160038  160044      43  160041  160038  160056      43
  160038  160044  160047      45  160038  160044  160050      45  160038  160044
  160053      45  160038  160056  160059      45  160038  160056  160062      45
  160038  160056  160065      45  160035  160032  160038      46  160035  160032
  160068      26  160032  160038  160041      47  160029  160026  160032      29
  160026  160032  160035      30  160089  160095  160098       2  160086  160080
  160089      26  160083  160080  160086      57  160083  160080  160089      26
  160077  160074  160080      29  160074  160080  160083      30  160074  160080
  160086      30  160134  160140  160143       2  160122  160116  160125      34
  160119  160116  160122      35  160119  160116  160125      34  160113  160107
  160116      76  160110  160107  160113      35  160110  160107  160116      76
  160107  160116  160119      76  160107  160116  160122      76  160104  160101
  160107      38  160104  160101  160134      26  160101  160107  160110      39
  160101  160107  160113      39  160098  160095  160101      29  160095  160101
  160104      30  160182  160188  160191       2  160176  160170  160179       4
  160173  160170  160176       4  160173  160170  160179       4  160164  160158
  160167       4  160161  160158  160164       4  160161  160158  160167       4
  160155  160152  160158      43  160155  160152  160170      43  160152  160158
  160161      45  160152  160158  160164      45  160152  160158  160167      45
  160152  160170  160173      45  160152  160170  160176      45  160152  160170
  160179      45  160149  160146  160152      46  160149  160146  160182      26
  160146  160152  160155      47  160143  160140  160146      29  160140  160146
  160149      30  160239  160245  160248       2  160233  160227  160236       4
  160230  160227  160233       4  160230  160227  160236       4  160224  160218
  160227      99  160221  160218  160224      35  160221  160218  160227      99
  160218  160227  160230     100  160218  160227  160233     100  160218  160227
  160236     100  160212  160206  160215       4  160209  160206  160212       4
  160209  160206  160215       4  160203  160200  160206      43  160203  160200
  160218      68  160200  160206  160209      45  160200  160206  160212      45
  160200  160206  160215      45  160200  160218  160221      67  160200  160218
  160224      67  160197  160194  160200      46  160197  160194  160239      26
  160194  160200  160203      47  160191  160188  160194      29  160188  160194
  160197      30  160287  160293  160296       2  160281  160275  160284       4
  160278  160275  160281       4  160278  160275  160284       4  160269  160263
  160272       4  160266  160263  160269       4  160266  160263  160272       4
  160260  160257  160263      43  160260  160257  160275      43  160257  160263
  160266      45  160257  160263  160269      45  160257  160263  160272      45
  160257  160275  160278      45  160257  160275  160281      45  160257  160275
  160284      45  160254  160251  160257      46  160254  160251  160287      26
  160251  160257  160260      47  160248  160245  160251      29  160245  160251
  160254      30  160329  160335  160338       2  160317  160311  160320       4
  160314  160311  160317       4  160314  160311  160320       4  160308  160305
  160311      86  160308  160305  160323      87  160305  160311  160314      45
  160305  160311  160317      45  160305  160311  160320      45  160305  160323
  160326      88  160302  160299  160305      46  160302  160299  160329      26
  160299  160305  160308      89  160296  160293  160299      29  160293  160299
  160302      30  160395  160401  160404       2  160389  160383  160392      12
  160386  160383  160389      12  160386  160383  160392      12  160380  160374
  160383      16  160377  160374  160380      17  160377  160374  160383      16
  160374  160383  160386      18  160374  160383  160389      18  160374  160383
  160392      18  160371  160365  160374      19  160368  160365  160371      20
  160368  160365  160374      19  160365  160374  160377      21  160365  160374
  160380      21  160362  160356  160365      19  160359  160356  160362      20
  160359  160356  160365      19  160356  160365  160368      19  160356  160365
  160371      19  160353  160347  160356      19  160350  160347  160353      20
  160350  160347  160356      19  160347  160356  160359      19  160347  160356
  160362      19  160344  160341  160347      25  160344  160341  160395      26
  160341  160347  160350      27  160341  160347  160353      27  160338  160335
  160341      29  160335  160341  160344      30  160431  160437  160440       2
  160419  160413  160422      34  160416  160413  160419      35  160416  160413
  160422      34  160410  160407  160413      38  160410  160407  160431      26
  160407  160413  160416      39  160407  160413  160419      39  160404  160401
  160407      29  160401  160407  160410      30  160467  160473  160476       2
  160455  160449  160458      34  160452  160449  160455      35  160452  160449
  160458      34  160446  160443  160449      38  160446  160443  160467      26
  160443  160449  160452      39  160443  160449  160455      39  160440  160437
  160443      29  160437  160443  160446      30  160497  160503  160506       2
  160491  160485  160494       4  160488  160485  160491       4  160488  160485
  160494       4  160482  160479  160485      54  160482  160479  160497      26
  160479  160485  160488       8  160479  160485  160491       8  160479  160485
  160494       8  160476  160473  160479      29  160473  160479  160482      30
  160548  160554  160557       2  160542  160536  160545      71  160539  160536
  160542      71  160539  160536  160545      71  160533  160536  160539      72
  160533  160536  160542      72  160533  160536  160545      72  160530  160524
  160533      73  160527  160524  160530      74  160527  160524  160533      73
  160521  160515  160524      76  160518  160515  160521      35  160518  160515
  160524      76  160515  160524  160527      77  160515  160524  160530      77
  160512  160509  160515      38  160512  160509  160548      26  160509  160515
  160518      39  160509  160515  160521      39  160506  160503  160509      29
  160503  160509  160512      30  160605  160611  160614       2  160599  160593
  160602       4  160596  160593  160599       4  160596  160593  160602       4
  160587  160581  160590       4  160584  160581  160587       4  160584  160581
  160590       4  160578  160575  160581      43  160578  160575  160593      43
  160575  160581  160584      45  160575  160581  160587      45  160575  160581
  160590      45  160575  160593  160596      45  160575  160593  160599      45
  160575  160593  160602      45  160572  160566  160575      67  160569  160566
  160572      35  160569  160566  160575      67  160566  160575  160578      68
  160563  160560  160566      38  160563  160560  160605      26  160560  160566
  160569      39  160560  160566  160572      39  160557  160554  160560      29
  160554  160560  160563      30  160662  160668  160671       2  160656  160650
  160659       4  160653  160650  160656       4  160653  160650  160659       4
  160644  160638  160647       4  160641  160638  160644       4  160641  160638
  160647       4  160635  160632  160638      43  160635  160632  160650      43
  160632  160638  160641      45  160632  160638  160644      45  160632  160638
  160647      45  160632  160650  160653      45  160632  160650  160656      45
  160632  160650  160659      45  160629  160623  160632      67  160626  160623
  160629      35  160626  160623  160632      67  160623  160632  160635      68
  160620  160617  160623      38  160620  160617  160662      26  160617  160623
  160626      39  160617  160623  160629      39  160614  160611  160617      29
  160611  160617  160620      30  160728  160734  160737       2  160722  160716
  160725      12  160719  160716  160722      12  160719  160716  160725      12
  160713  160707  160716      16  160710  160707  160713      17  160710  160707
  160716      16  160707  160716  160719      18  160707  160716  160722      18
  160707  160716  160725      18  160704  160698  160707      19  160701  160698
  160704      20  160701  160698  160707      19  160698  160707  160710      21
  160698  160707  160713      21  160695  160689  160698      19  160692  160689
  160695      20  160692  160689  160698      19  160689  160698  160701      19
  160689  160698  160704      19  160686  160680  160689      19  160683  160680
  160686      20  160683  160680  160689      19  160680  160689  160692      19
  160680  160689  160695      19  160677  160674  160680      25  160677  160674
  160728      26  160674  160680  160683      27  160674  160680  160686      27
  160671  160668  160674      29  160668  160674  160677      30  160749  160755
  160758       2  160746  160740  160749      26  160743  160740  160746      57
  160743  160740  160749      26  160737  160734  160740      29  160734  160740
  160743      30  160734  160740  160746      30  160815  160821  160824       2
  160809  160803  160812      12  160806  160803  160809      12  160806  160803
  160812      12  160800  160794  160803      16  160797  160794  160800      17
  160797  160794  160803      16  160794  160803  160806      18  160794  160803
  160809      18  160794  160803  160812      18  160791  160785  160794      19
  160788  160785  160791      20  160788  160785  160794      19  160785  160794
  160797      21  160785  160794  160800      21  160782  160776  160785      19
  160779  160776  160782      20  160779  160776  160785      19  160776  160785
  160788      19  160776  160785  160791      19  160773  160767  160776      19
  160770  160767  160773      20  160770  160767  160776      19  160767  160776
  160779      19  160767  160776  160782      19  160764  160761  160767      25
  160764  160761  160815      26  160761  160767  160770      27  160761  160767
  160773      27  160758  160755  160761      29  160755  160761  160764      30
  160836  160842  160845       2  160833  160827  160836      26  160830  160827
  160833      57  160830  160827  160836      26  160824  160821  160827      29
  160821  160827  160830      30  160821  160827  160833      30  160872  160878
  160881       2  160860  160854  160863      34  160857  160854  160860      35
  160857  160854  160863      34  160851  160848  160854      38  160851  160848
  160872      26  160848  160854  160857      39  160848  160854  160860      39
  160845  160842  160848      29  160842  160848  160851      30  160938  160944
  160947       2  160932  160926  160935      12  160929  160926  160932      12
  160929  160926  160935      12  160923  160917  160926      16  160920  160917
  160923      17  160920  160917  160926      16  160917  160926  160929      18
  160917  160926  160932      18  160917  160926  160935      18  160914  160908
  160917      19  160911  160908  160914      20  160911  160908  160917      19
  160908  160917  160920      21  160908  160917  160923      21  160905  160899
  160908      19  160902  160899  160905      20  160902  160899  160908      19
  160899  160908  160911      19  160899  160908  160914      19  160896  160890
  160899      19  160893  160890  160896      20  160893  160890  160899      19
  160890  160899  160902      19  160890  160899  160905      19  160887  160884
  160890      25  160887  160884  160938      26  160884  160890  160893      27
  160884  160890  160896      27  160881  160878  160884      29  160878  160884
  160887      30  160968  160974  160977       2  160962  160956  160965       4
  160959  160956  160962       4  160959  160956  160965       4  160953  160950
  160956      54  160953  160950  160968      26  160950  160956  160959       8
  160950  160956  160962       8  160950  160956  160965       8  160947  160944
  160950      29  160944  160950  160953      30  161019  161025  161028       2
  161013  161010  161016      80  161004  161010  161013       2  161004  161010
  161016       2  161001  160995  161004      81  160998  160995  161001      35
  160998  160995  161004      81  160992  160986  160995      76  160989  160986
  160992      35  160989  160986  160995      76  160986  160995  160998      76
  160986  160995  161001      76  160983  160980  160986      38  160983  160980
  161019      26  160980  160986  160989      39  160980  160986  160992      39
  160977  160974  160980      29  160974  160980  160983      30  161076  161082
  161085       2  161070  161064  161073       4  161067  161064  161070       4
  161067  161064  161073       4  161061  161055  161064      99  161058  161055
  161061      35  161058  161055  161064      99  161055  161064  161067     100
  161055  161064  161070     100  161055  161064  161073     100  161049  161043
  161052       4  161046  161043  161049       4  161046  161043  161052       4
  161040  161037  161043      43  161040  161037  161055      68  161037  161043
  161046      45  161037  161043  161049      45  161037  161043  161052      45
  161037  161055  161058      67  161037  161055  161061      67  161034  161031
  161037      46  161034  161031  161076      26  161031  161037  161040      47
  161028  161025  161031      29  161025  161031  161034      30  161121  161127
  161130       2  161109  161103  161112      34  161106  161103  161109      35
  161106  161103  161112      34  161100  161094  161103      76  161097  161094
  161100      35  161097  161094  161103      76  161094  161103  161106      76
  161094  161103  161109      76  161091  161088  161094      38  161091  161088
  161121      26  161088  161094  161097      39  161088  161094  161100      39
  161085  161082  161088      29  161082  161088  161091      30  161187  161193
  161196       2  161181  161175  161184      12  161178  161175  161181      12
  161178  161175  161184      12  161172  161166  161175      16  161169  161166
  161172      17  161169  161166  161175      16  161166  161175  161178      18
  161166  161175  161181      18  161166  161175  161184      18  161163  161157
  161166      19  161160  161157  161163      20  161160  161157  161166      19
  161157  161166  161169      21  161157  161166  161172      21  161154  161148
  161157      19  161151  161148  161154      20  161151  161148  161157      19
  161148  161157  161160      19  161148  161157  161163      19  161145  161139
  161148      19  161142  161139  161145      20  161142  161139  161148      19
  161139  161148  161151      19  161139  161148  161154      19  161136  161133
  161139      25  161136  161133  161187      26  161133  161139  161142      27
  161133  161139  161145      27  161130  161127  161133      29  161127  161133
  161136      30  161259  161265  161268       2  161253  161250  161256      58
  161244  161241  161247      58  161238  161241  161244      60  161238  161241
  161247      60  161238  161250  161253      60  161238  161250  161256      60
  161235  161232  161238      60  161229  161223  161232      61  161226  161223
  161229      62  161226  161223  161232      61  161223  161232  161235      63
  161220  161214  161223      19  161217  161214  161220      20  161217  161214
  161223      19  161214  161223  161226      65  161214  161223  161229      65
  161211  161205  161214      19  161208  161205  161211      20  161208  161205
  161214      19  161205  161214  161217      19  161205  161214  161220      19
  161202  161199  161205      25  161202  161199  161259      26  161199  161205
  161208      27  161199  161205  161211      27  161196  161193  161199      29
  161193  161199  161202      30  161316  161322  161325       2  161310  161304
  161313       4  161307  161304  161310       4  161307  161304  161313       4
  161301  161295  161304      99  161298  161295  161301      35  161298  161295
  161304      99  161295  161304  161307     100  161295  161304  161310     100
  161295  161304  161313     100  161289  161283  161292       4  161286  161283
  161289       4  161286  161283  161292       4  161280  161277  161283      43
  161280  161277  161295      68  161277  161283  161286      45  161277  161283
  161289      45  161277  161283  161292      45  161277  161295  161298      67
  161277  161295  161301      67  161274  161271  161277      46  161274  161271
  161316      26  161271  161277  161280      47  161268  161265  161271      29
  161265  161271  161274      30  161367  161373  161376       2  161361  161358
  161364      80  161352  161358  161361       2  161352  161358  161364       2
  161349  161343  161352      81  161346  161343  161349      35  161346  161343
  161352      81  161340  161334  161343      76  161337  161334  161340      35
  161337  161334  161343      76  161334  161343  161346      76  161334  161343
  161349      76  161331  161328  161334      38  161331  161328  161367      26
  161328  161334  161337      39  161328  161334  161340      39  161325  161322
  161328      29  161322  161328  161331      30  161412  161418  161421       2
  161400  161394  161403      34  161397  161394  161400      35  161397  161394
  161403      34  161391  161385  161394      76  161388  161385  161391      35
  161388  161385  161394      76  161385  161394  161397      76  161385  161394
  161400      76  161382  161379  161385      38  161382  161379  161412      26
  161379  161385  161388      39  161379  161385  161391      39  161376  161373
  161379      29  161373  161379  161382      30  161469  161475  161478       2
  161463  161457  161466       4  161460  161457  161463       4  161460  161457
  161466       4  161454  161448  161457      99  161451  161448  161454      35
  161451  161448  161457      99  161448  161457  161460     100  161448  161457
  161463     100  161448  161457  161466     100  161442  161436  161445       4
  161439  161436  161442       4  161439  161436  161445       4  161433  161430
  161436      43  161433  161430  161448      68  161430  161436  161439      45
  161430  161436  161442      45  161430  161436  161445      45  161430  161448
  161451      67  161430  161448  161454      67  161427  161424  161430      46
  161427  161424  161469      26  161424  161430  161433      47  161421  161418
  161424      29  161418  161424  161427      30  161526  161532  161535       2
  161520  161514  161523       4  161517  161514  161520       4  161517  161514
  161523       4  161511  161505  161514      99  161508  161505  161511      35
  161508  161505  161514      99  161505  161514  161517     100  161505  161514
  161520     100  161505  161514  161523     100  161499  161493  161502       4
  161496  161493  161499       4  161496  161493  161502       4  161490  161487
  161493      43  161490  161487  161505      68  161487  161493  161496      45
  161487  161493  161499      45  161487  161493  161502      45  161487  161505
  161508      67  161487  161505  161511      67  161484  161481  161487      46
  161484  161481  161526      26  161481  161487  161490      47  161478  161475
  161481      29  161475  161481  161484      30  161571  161577  161580       2
  161559  161553  161562      34  161556  161553  161559      35  161556  161553
  161562      34  161550  161544  161553      76  161547  161544  161550      35
  161547  161544  161553      76  161544  161553  161556      76  161544  161553
  161559      76  161541  161538  161544      38  161541  161538  161571      26
  161538  161544  161547      39  161538  161544  161550      39  161535  161532
  161538      29  161532  161538  161541      30  161622  161628  161631       2
  161616  161613  161619      80  161607  161613  161616       2  161607  161613
  161619       2  161604  161598  161607      81  161601  161598  161604      35
  161601  161598  161607      81  161595  161589  161598      76  161592  161589
  161595      35  161592  161589  161598      76  161589  161598  161601      76
  161589  161598  161604      76  161586  161583  161589      38  161586  161583
  161622      26  161583  161589  161592      39  161583  161589  161595      39
  161580  161577  161583      29  161577  161583  161586      30  161679  161685
  161688       2  161673  161667  161676       4  161670  161667  161673       4
  161670  161667  161676       4  161661  161655  161664       4  161658  161655
  161661       4  161658  161655  161664       4  161652  161649  161655      43
  161652  161649  161667      43  161649  161655  161658      45  161649  161655
  161661      45  161649  161655  161664      45  161649  161667  161670      45
  161649  161667  161673      45  161649  161667  161676      45  161646  161640
  161649      67  161643  161640  161646      35  161643  161640  161649      67
  161640  161649  161652      68  161637  161634  161640      38  161637  161634
  161679      26  161634  161640  161643      39  161634  161640  161646      39
  161631  161628  161634      29  161628  161634  161637      30  161715  161721
  161724       2  161703  161697  161706      34  161700  161697  161703      35
  161700  161697  161706      34  161694  161691  161697      38  161694  161691
  161715      26  161691  161697  161700      39  161691  161697  161703      39
  161688  161685  161691      29  161685  161691  161694      30  161763  161769
  161772       2  161757  161751  161760       4  161754  161751  161757       4
  161754  161751  161760       4  161745  161739  161748       4  161742  161739
  161745       4  161742  161739  161748       4  161736  161733  161739      43
  161736  161733  161751      43  161733  161739  161742      45  161733  161739
  161745      45  161733  161739  161748      45  161733  161751  161754      45
  161733  161751  161757      45  161733  161751  161760      45  161730  161727
  161733      46  161730  161727  161763      26  161727  161733  161736      47
  161724  161721  161727      29  161721  161727  161730      30  161805  161811
  161814       2  161793  161787  161796       4  161790  161787  161793       4
  161790  161787  161796       4  161784  161781  161787      86  161784  161781
  161799      87  161781  161787  161790      45  161781  161787  161793      45
  161781  161787  161796      45  161781  161799  161802      88  161778  161775
  161781      46  161778  161775  161805      26  161775  161781  161784      89
  161772  161769  161775      29  161769  161775  161778      30  161847  161853
  161856       2  161835  161829  161838       4  161832  161829  161835       4
  161832  161829  161838       4  161826  161823  161829      86  161826  161823
  161841      87  161823  161829  161832      45  161823  161829  161835      45
  161823  161829  161838      45  161823  161841  161844      88  161820  161817
  161823      46  161820  161817  161847      26  161817  161823  161826      89
  161814  161811  161817      29  161811  161817  161820      30  161880  161886
  161889       2  161871  161865  161874     104  161868  161865  161871      74
  161868  161865  161874     104  161865  161874  161877     105  161862  161859
  161865      38  161862  161859  161880      26  161859  161865  161868     106
  161859  161865  161871     106  161856  161853  161859      29  161853  161859
  161862      30  161925  161931  161934       2  161913  161907  161916      34
  161910  161907  161913      35  161910  161907  161916      34  161904  161898
  161907      76  161901  161898  161904      35  161901  161898  161907      76
  161898  161907  161910      76  161898  161907  161913      76  161895  161892
  161898      38  161895  161892  161925      26  161892  161898  161901      39
  161892  161898  161904      39  161889  161886  161892      29  161886  161892
  161895      30  161988  161994  161997       2  161979  161976  161982      50
  161976  161982  161985      50  161967  161970  161973     130  161967  161976
  161979     134  161964  161961  161967     134  161958  161955  161961      50
  161955  161961  161964      50  161952  161955  161958      50  161952  161982
  161985      50  161949  161943  161952      52  161946  161943  161949       4
  161946  161943  161952      52  161940  161937  161943      54  161940  161937
  161988      26  161937  161943  161946       8  161937  161943  161949       8
  161934  161931  161937      29  161931  161937  161940      30  162033  162039
  162042       2  162021  162015  162024      34  162018  162015  162021      35
  162018  162015  162024      34  162012  162006  162015      76  162009  162006
  162012      35  162009  162006  162015      76  162006  162015  162018      76
  162006  162015  162021      76  162003  162000  162006      38  162003  162000
  162033      26  162000  162006  162009      39  162000  162006  162012      39
  161997  161994  162000      29  161994  162000  162003      30  162099  162105
  162108       2  162093  162087  162096      12  162090  162087  162093      12
  162090  162087  162096      12  162084  162078  162087      16  162081  162078
  162084      17  162081  162078  162087      16  162078  162087  162090      18
  162078  162087  162093      18  162078  162087  162096      18  162075  162069
  162078      19  162072  162069  162075      20  162072  162069  162078      19
  162069  162078  162081      21  162069  162078  162084      21  162066  162060
  162069      19  162063  162060  162066      20  162063  162060  162069      19
  162060  162069  162072      19  162060  162069  162075      19  162057  162051
  162060      19  162054  162051  162057      20  162054  162051  162060      19
  162051  162060  162063      19  162051  162060  162066      19  162048  162045
  162051      25  162048  162045  162099      26  162045  162051  162054      27
  162045  162051  162057      27  162042  162039  162045      29  162039  162045
  162048      30  162144  162150  162153       2  162132  162126  162135      34
  162129  162126  162132      35  162129  162126  162135      34  162123  162117
  162126      76  162120  162117  162123      35  162120  162117  162126      76
  162117  162126  162129      76  162117  162126  162132      76  162114  162111
  162117      38  162114  162111  162144      26  162111  162117  162120      39
  162111  162117  162123      39  162108  162105  162111      29  162105  162111
  162114      30  162210  162216  162219       2  162204  162198  162207      12
  162201  162198  162204      12  162201  162198  162207      12  162195  162189
  162198      16  162192  162189  162195      17  162192  162189  162198      16
  162189  162198  162201      18  162189  162198  162204      18  162189  162198
  162207      18  162186  162180  162189      19  162183  162180  162186      20
  162183  162180  162189      19  162180  162189  162192      21  162180  162189
  162195      21  162177  162171  162180      19  162174  162171  162177      20
  162174  162171  162180      19  162171  162180  162183      19  162171  162180
  162186      19  162168  162162  162171      19  162165  162162  162168      20
  162165  162162  162171      19  162162  162171  162174      19  162162  162171
  162177      19  162159  162156  162162      25  162159  162156  162210      26
  162156  162162  162165      27  162156  162162  162168      27  162153  162150
  162156      29  162150  162156  162159      30  162267  162273  162276       2
  162261  162255  162264       4  162258  162255  162261       4  162258  162255
  162264       4  162249  162243  162252       4  162246  162243  162249       4
  162246  162243  162252       4  162240  162237  162243      43  162240  162237
  162255      43  162237  162243  162246      45  162237  162243  162249      45
  162237  162243  162252      45  162237  162255  162258      45  162237  162255
  162261      45  162237  162255  162264      45  162234  162228  162237      67
  162231  162228  162234      35  162231  162228  162237      67  162228  162237
  162240      68  162225  162222  162228      38  162225  162222  162267      26
  162222  162228  162231      39  162222  162228  162234      39  162219  162216
  162222      29  162216  162222  162225      30  162309  162315  162318       2
  162303  162300  162306      80  162294  162300  162303       2  162294  162300
  162306       2  162291  162285  162294      81  162288  162285  162291      35
  162288  162285  162294      81  162282  162279  162285      38  162282  162279
  162309      26  162279  162285  162288      39  162279  162285  162291      39
  162276  162273  162279      29  162273  162279  162282      30  162354  162360
  162363       2  162342  162336  162345      34  162339  162336  162342      35
  162339  162336  162345      34  162333  162327  162336      76  162330  162327
  162333      35  162330  162327  162336      76  162327  162336  162339      76
  162327  162336  162342      76  162324  162321  162327      38  162324  162321
  162354      26  162321  162327  162330      39  162321  162327  162333      39
  162318  162315  162321      29  162315  162321  162324      30  162426  162432
  162435       2  162420  162417  162423      58  162411  162408  162414      58
  162405  162408  162411      60  162405  162408  162414      60  162405  162417
  162420      60  162405  162417  162423      60  162402  162399  162405      60
  162396  162390  162399      61  162393  162390  162396      62  162393  162390
  162399      61  162390  162399  162402      63  162387  162381  162390      19
  162384  162381  162387      20  162384  162381  162390      19  162381  162390
  162393      65  162381  162390  162396      65  162378  162372  162381      19
  162375  162372  162378      20  162375  162372  162381      19  162372  162381
  162384      19  162372  162381  162387      19  162369  162366  162372      25
  162369  162366  162426      26  162366  162372  162375      27  162366  162372
  162378      27  162363  162360  162366      29  162360  162366  162369      30
  162483  162489  162492       2  162477  162471  162480       4  162474  162471
  162477       4  162474  162471  162480       4  162465  162459  162468       4
  162462  162459  162465       4  162462  162459  162468       4  162456  162453
  162459      43  162456  162453  162471      43  162453  162459  162462      45
  162453  162459  162465      45  162453  162459  162468      45  162453  162471
  162474      45  162453  162471  162477      45  162453  162471  162480      45
  162450  162444  162453      67  162447  162444  162450      35  162447  162444
  162453      67  162444  162453  162456      68  162441  162438  162444      38
  162441  162438  162483      26  162438  162444  162447      39  162438  162444
  162450      39  162435  162432  162438      29  162432  162438  162441      30
  162513  162519  162522       2  162507  162501  162510       4  162504  162501
  162507       4  162504  162501  162510       4  162498  162495  162501      54
  162498  162495  162513      26  162495  162501  162504       8  162495  162501
  162507       8  162495  162501  162510       8  162492  162489  162495      29
  162489  162495  162498      30  162579  162585  162588       2  162573  162567
  162576      12  162570  162567  162573      12  162570  162567  162576      12
  162564  162558  162567      16  162561  162558  162564      17  162561  162558
  162567      16  162558  162567  162570      18  162558  162567  162573      18
  162558  162567  162576      18  162555  162549  162558      19  162552  162549
  162555      20  162552  162549  162558      19  162549  162558  162561      21
  162549  162558  162564      21  162546  162540  162549      19  162543  162540
  162546      20  162543  162540  162549      19  162540  162549  162552      19
  162540  162549  162555      19  162537  162531  162540      19  162534  162531
  162537      20  162534  162531  162540      19  162531  162540  162543      19
  162531  162540  162546      19  162528  162525  162531      25  162528  162525
  162579      26  162525  162531  162534      27  162525  162531  162537      27
  162522  162519  162525      29  162519  162525  162528      30  162636  162642
  162645       2  162630  162624  162633       4  162627  162624  162630       4
  162627  162624  162633       4  162618  162612  162621       4  162615  162612
  162618       4  162615  162612  162621       4  162609  162606  162612      43
  162609  162606  162624      43  162606  162612  162615      45  162606  162612
  162618      45  162606  162612  162621      45  162606  162624  162627      45
  162606  162624  162630      45  162606  162624  162633      45  162603  162597
  162606      67  162600  162597  162603      35  162600  162597  162606      67
  162597  162606  162609      68  162594  162591  162597      38  162594  162591
  162636      26  162591  162597  162600      39  162591  162597  162603      39
  162588  162585  162591      29  162585  162591  162594      30  162669  162675
  162678       2  162660  162654  162663     104  162657  162654  162660      74
  162657  162654  162663     104  162654  162663  162666     105  162651  162648
  162654      38  162651  162648  162669      26  162648  162654  162657     106
  162648  162654  162660     106  162645  162642  162648      29  162642  162648
  162651      30  162705  162711  162714       2  162693  162687  162696      34
  162690  162687  162693      35  162690  162687  162696      34  162684  162681
  162687      38  162684  162681  162705      26  162681  162687  162690      39
  162681  162687  162693      39  162678  162675  162681      29  162675  162681
  162684      30  162726  162732  162735       2  162723  162717  162726      26
  162720  162717  162723      57  162720  162717  162726      26  162714  162711
  162717      29  162711  162717  162720      30  162711  162717  162723      30
  162774  162780  162783       2  162768  162762  162771       4  162765  162762
  162768       4  162765  162762  162771       4  162756  162750  162759       4
  162753  162750  162756       4  162753  162750  162759       4  162747  162744
  162750      43  162747  162744  162762      43  162744  162750  162753      45
  162744  162750  162756      45  162744  162750  162759      45  162744  162762
  162765      45  162744  162762  162768      45  162744  162762  162771      45
  162741  162738  162744      46  162741  162738  162774      26  162738  162744
  162747      47  162735  162732  162738      29  162732  162738  162741      30
  162804  162810  162813       2  162798  162792  162801       4  162795  162792
  162798       4  162795  162792  162801       4  162789  162786  162792      54
  162789  162786  162804      26  162786  162792  162795       8  162786  162792
  162798       8  162786  162792  162801       8  162783  162780  162786      29
  162780  162786  162789      30  162852  162858  162861       2  162846  162840
  162849       4  162843  162840  162846       4  162843  162840  162849       4
  162834  162828  162837       4  162831  162828  162834       4  162831  162828
  162837       4  162825  162822  162828      43  162825  162822  162840      43
  162822  162828  162831      45  162822  162828  162834      45  162822  162828
  162837      45  162822  162840  162843      45  162822  162840  162846      45
  162822  162840  162849      45  162819  162816  162822      46  162819  162816
  162852      26  162816  162822  162825      47  162813  162810  162816      29
  162810  162816  162819      30  162909  162915  162918       2  162903  162897
  162906       4  162900  162897  162903       4  162900  162897  162906       4
  162891  162885  162894       4  162888  162885  162891       4  162888  162885
  162894       4  162882  162879  162885      43  162882  162879  162897      43
  162879  162885  162888      45  162879  162885  162891      45  162879  162885
  162894      45  162879  162897  162900      45  162879  162897  162903      45
  162879  162897  162906      45  162876  162870  162879      67  162873  162870
  162876      35  162873  162870  162879      67  162870  162879  162882      68
  162867  162864  162870      38  162867  162864  162909      26  162864  162870
  162873      39  162864  162870  162876      39  162861  162858  162864      29
  162858  162864  162867      30  162975  162981  162984       2  162969  162963
  162972      12  162966  162963  162969      12  162966  162963  162972      12
  162960  162954  162963      16  162957  162954  162960      17  162957  162954
  162963      16  162954  162963  162966      18  162954  162963  162969      18
  162954  162963  162972      18  162951  162945  162954      19  162948  162945
  162951      20  162948  162945  162954      19  162945  162954  162957      21
  162945  162954  162960      21  162942  162936  162945      19  162939  162936
  162942      20  162939  162936  162945      19  162936  162945  162948      19
  162936  162945  162951      19  162933  162927  162936      19  162930  162927
  162933      20  162930  162927  162936      19  162927  162936  162939      19
  162927  162936  162942      19  162924  162921  162927      25  162924  162921
  162975      26  162921  162927  162930      27  162921  162927  162933      27
  162918  162915  162921      29  162915  162921  162924      30  163023  163029
  163032       2  163017  163011  163020       4  163014  163011  163017       4
  163014  163011  163020       4  163005  162999  163008       4  163002  162999
  163005       4  163002  162999  163008       4  162996  162993  162999      43
  162996  162993  163011      43  162993  162999  163002      45  162993  162999
  163005      45  162993  162999  163008      45  162993  163011  163014      45
  162993  163011  163017      45  162993  163011  163020      45  162990  162987
  162993      46  162990  162987  163023      26  162987  162993  162996      47
  162984  162981  162987      29  162981  162987  162990      30  163044  163050
  163053       2  163041  163035  163044      26  163038  163035  163041      57
  163038  163035  163044      26  163032  163029  163035      29  163029  163035
  163038      30  163029  163035  163041      30  163065  163071  163074       2
  163062  163056  163065      26  163059  163056  163062      57  163059  163056
  163065      26  163053  163050  163056      29  163050  163056  163059      30
  163050  163056  163062      30  163107  163113  163116       2  163095  163089
  163098       4  163092  163089  163095       4  163092  163089  163098       4
  163086  163083  163089      86  163086  163083  163101      87  163083  163089
  163092      45  163083  163089  163095      45  163083  163089  163098      45
  163083  163101  163104      88  163080  163077  163083      46  163080  163077
  163107      26  163077  163083  163086      89  163074  163071  163077      29
  163071  163077  163080      30  163140  163146  163149       2  163131  163125
  163134     104  163128  163125  163131      74  163128  163125  163134     104
  163125  163134  163137     105  163122  163119  163125      38  163122  163119
  163140      26  163119  163125  163128     106  163119  163125  163131     106
  163116  163113  163119      29  163113  163119  163122      30  163176  163182
  163185       2  163164  163158  163167      34  163161  163158  163164      35
  163161  163158  163167      34  163155  163152  163158      38  163155  163152
  163176      26  163152  163158  163161      39  163152  163158  163164      39
  163149  163146  163152      29  163146  163152  163155      30  163224  163230
  163233       2  163218  163212  163221       4  163215  163212  163218       4
  163215  163212  163221       4  163206  163200  163209       4  163203  163200
  163206       4  163203  163200  163209       4  163197  163194  163200      43
  163197  163194  163212      43  163194  163200  163203      45  163194  163200
  163206      45  163194  163200  163209      45  163194  163212  163215      45
  163194  163212  163218      45  163194  163212  163221      45  163191  163188
  163194      46  163191  163188  163224      26  163188  163194  163197      47
  163185  163182  163188      29  163182  163188  163191      30  163269  163275
  163278       2  163257  163251  163260      34  163254  163251  163257      35
  163254  163251  163260      34  163248  163242  163251      76  163245  163242
  163248      35  163245  163242  163251      76  163242  163251  163254      76
  163242  163251  163257      76  163239  163236  163242      38  163239  163236
  163269      26  163236  163242  163245      39  163236  163242  163248      39
  163233  163230  163236      29  163230  163236  163239      30  163317  163323
  163326       2  163311  163305  163314       4  163308  163305  163311       4
  163308  163305  163314       4  163299  163293  163302       4  163296  163293
  163299       4  163296  163293  163302       4  163290  163287  163293      43
  163290  163287  163305      43  163287  163293  163296      45  163287  163293
  163299      45  163287  163293  163302      45  163287  163305  163308      45
  163287  163305  163311      45  163287  163305  163314      45  163284  163281
  163287      46  163284  163281  163317      26  163281  163287  163290      47
  163278  163275  163281      29  163275  163281  163284      30  163359  163365
  163368       2  163353  163350  163356      80  163344  163350  163353       2
  163344  163350  163356       2  163341  163335  163344      81  163338  163335
  163341      35  163338  163335  163344      81  163332  163329  163335      38
  163332  163329  163359      26  163329  163335  163338      39  163329  163335
  163341      39  163326  163323  163329      29  163323  163329  163332      30
  163404  163410  163413       2  163392  163386  163395      34  163389  163386
  163392      35  163389  163386  163395      34  163383  163377  163386      76
  163380  163377  163383      35  163380  163377  163386      76  163377  163386
  163389      76  163377  163386  163392      76  163374  163371  163377      38
  163374  163371  163404      26  163371  163377  163380      39  163371  163377
  163383      39  163368  163365  163371      29  163365  163371  163374      30
  163470  163476  163479       2  163464  163458  163467      12  163461  163458
  163464      12  163461  163458  163467      12  163455  163449  163458      16
  163452  163449  163455      17  163452  163449  163458      16  163449  163458
  163461      18  163449  163458  163464      18  163449  163458  163467      18
  163446  163440  163449      19  163443  163440  163446      20  163443  163440
  163449      19  163440  163449  163452      21  163440  163449  163455      21
  163437  163431  163440      19  163434  163431  163437      20  163434  163431
  163440      19  163431  163440  163443      19  163431  163440  163446      19
  163428  163422  163431      19  163425  163422  163428      20  163425  163422
  163431      19  163422  163431  163434      19  163422  163431  163437      19
  163419  163416  163422      25  163419  163416  163470      26  163416  163422
  163425      27  163416  163422  163428      27  163413  163410  163416      29
  163410  163416  163419      30  163536  163542  163545       2  163530  163524
  163533      12  163527  163524  163530      12  163527  163524  163533      12
  163521  163515  163524      16  163518  163515  163521      17  163518  163515
  163524      16  163515  163524  163527      18  163515  163524  163530      18
  163515  163524  163533      18  163512  163506  163515      19  163509  163506
  163512      20  163509  163506  163515      19  163506  163515  163518      21
  163506  163515  163521      21  163503  163497  163506      19  163500  163497
  163503      20  163500  163497  163506      19  163497  163506  163509      19
  163497  163506  163512      19  163494  163488  163497      19  163491  163488
  163494      20  163491  163488  163497      19  163488  163497  163500      19
  163488  163497  163503      19  163485  163482  163488      25  163485  163482
  163536      26  163482  163488  163491      27  163482  163488  163494      27
  163479  163476  163482      29  163476  163482  163485      30  163572  163578
  163581       2  163560  163554  163563      34  163557  163554  163560      35
  163557  163554  163563      34  163551  163548  163554      38  163551  163548
  163572      26  163548  163554  163557      39  163548  163554  163560      39
  163545  163542  163548      29  163542  163548  163551      30  163644  163650
  163653       2  163638  163635  163641      58  163629  163626  163632      58
  163623  163626  163629      60  163623  163626  163632      60  163623  163635
  163638      60  163623  163635  163641      60  163620  163617  163623      60
  163614  163608  163617      61  163611  163608  163614      62  163611  163608
  163617      61  163608  163617  163620      63  163605  163599  163608      19
  163602  163599  163605      20  163602  163599  163608      19  163599  163608
  163611      65  163599  163608  163614      65  163596  163590  163599      19
  163593  163590  163596      20  163593  163590  163599      19  163590  163599
  163602      19  163590  163599  163605      19  163587  163584  163590      25
  163587  163584  163644      26  163584  163590  163593      27  163584  163590
  163596      27  163581  163578  163584      29  163578  163584  163587      30
  163692  163698  163701       2  163686  163680  163689       4  163683  163680
  163686       4  163683  163680  163689       4  163674  163668  163677       4
  163671  163668  163674       4  163671  163668  163677       4  163665  163662
  163668      43  163665  163662  163680      43  163662  163668  163671      45
  163662  163668  163674      45  163662  163668  163677      45  163662  163680
  163683      45  163662  163680  163686      45  163662  163680  163689      45
  163659  163656  163662      46  163659  163656  163692      26  163656  163662
  163665      47  163653  163650  163656      29  163650  163656  163659      30
  163734  163740  163743       2  163722  163716  163725       4  163719  163716
  163722       4  163719  163716  163725       4  163713  163710  163716      86
  163713  163710  163728      87  163710  163716  163719      45  163710  163716
  163722      45  163710  163716  163725      45  163710  163728  163731      88
  163707  163704  163710      46  163707  163704  163734      26  163704  163710
  163713      89  163701  163698  163704      29  163698  163704  163707      30
  163770  163776  163779       2  163758  163752  163761      34  163755  163752
  163758      35  163755  163752  163761      34  163749  163746  163752      38
  163749  163746  163770      26  163746  163752  163755      39  163746  163752
  163758      39  163743  163740  163746      29  163740  163746  163749      30
  163800  163806  163809       2  163794  163788  163797       4  163791  163788
  163794       4  163791  163788  163797       4  163785  163782  163788      54
  163785  163782  163800      26  163782  163788  163791       8  163782  163788
  163794       8  163782  163788  163797       8  163779  163776  163782      29
  163776  163782  163785      30  163857  163863  163866       2  163851  163845
  163854       4  163848  163845  163851       4  163848  163845  163854       4
  163839  163833  163842       4  163836  163833  163839       4  163836  163833
  163842       4  163830  163827  163833      43  163830  163827  163845      43
  163827  163833  163836      45  163827  163833  163839      45  163827  163833
  163842      45  163827  163845  163848      45  163827  163845  163851      45
  163827  163845  163854      45  163824  163818  163827      67  163821  163818
  163824      35  163821  163818  163827      67  163818  163827  163830      68
  163815  163812  163818      38  163815  163812  163857      26  163812  163818
  163821      39  163812  163818  163824      39  163809  163806  163812      29
  163806  163812  163815      30  163899  163905  163908       2  163893  163890
  163896      80  163884  163890  163893       2  163884  163890  163896       2
  163881  163875  163884      81  163878  163875  163881      35  163878  163875
  163884      81  163872  163869  163875      38  163872  163869  163899      26
  163869  163875  163878      39  163869  163875  163881      39  163866  163863
  163869      29  163863  163869  163872      30  163929  163935  163938       2
  163923  163917  163926       4  163920  163917  163923       4  163920  163917
  163926       4  163914  163911  163917      54  163914  163911  163929      26
  163911  163917  163920       8  163911  163917  163923       8  163911  163917
  163926       8  163908  163905  163911      29  163905  163911  163914      30
  163971  163977  163980       2  163959  163953  163962       4  163956  163953
  163959       4  163956  163953  163962       4  163950  163947  163953      86
  163950  163947  163965      87  163947  163953  163956      45  163947  163953
  163959      45  163947  163953  163962      45  163947  163965  163968      88
  163944  163941  163947      46  163944  163941  163971      26  163941  163947
  163950      89  163938  163935  163941      29  163935  163941  163944      30
  164043  164049  164052       2  164037  164034  164040      58  164028  164025
  164031      58  164022  164025  164028      60  164022  164025  164031      60
  164022  164034  164037      60  164022  164034  164040      60  164019  164016
  164022      60  164013  164007  164016      61  164010  164007  164013      62
  164010  164007  164016      61  164007  164016  164019      63  164004  163998
  164007      19  164001  163998  164004      20  164001  163998  164007      19
  163998  164007  164010      65  163998  164007  164013      65  163995  163989
  163998      19  163992  163989  163995      20  163992  163989  163998      19
  163989  163998  164001      19  163989  163998  164004      19  163986  163983
  163989      25  163986  163983  164043      26  163983  163989  163992      27
  163983  163989  163995      27  163980  163977  163983      29  163977  163983
  163986      30  164073  164079  164082       2  164067  164061  164070       4
  164064  164061  164067       4  164064  164061  164070       4  164058  164055
  164061      54  164058  164055  164073      26  164055  164061  164064       8
  164055  164061  164067       8  164055  164061  164070       8  164052  164049
  164055      29  164049  164055  164058      30  164103  164109  164112       2
  164097  164091  164100       4  164094  164091  164097       4  164094  164091
  164100       4  164088  164085  164091      54  164088  164085  164103      26
  164085  164091  164094       8  164085  164091  164097       8  164085  164091
  164100       8  164082  164079  164085      29  164079  164085  164088      30
  164151  164157  164160       2  164145  164139  164148       4  164142  164139
  164145       4  164142  164139  164148       4  164133  164127  164136       4
  164130  164127  164133       4  164130  164127  164136       4  164124  164121
  164127      43  164124  164121  164139      43  164121  164127  164130      45
  164121  164127  164133      45  164121  164127  164136      45  164121  164139
  164142      45  164121  164139  164145      45  164121  164139  164148      45
  164118  164115  164121      46  164118  164115  164151      26  164115  164121
  164124      47  164112  164109  164115      29  164109  164115  164118      30
  164196  164202  164205       2  164184  164178  164187      34  164181  164178
  164184      35  164181  164178  164187      34  164175  164169  164178      76
  164172  164169  164175      35  164172  164169  164178      76  164169  164178
  164181      76  164169  164178  164184      76  164166  164163  164169      38
  164166  164163  164196      26  164163  164169  164172      39  164163  164169
  164175      39  164160  164157  164163      29  164157  164163  164166      30
  164241  164247  164250       2  164229  164223  164232      34  164226  164223
  164229      35  164226  164223  164232      34  164220  164214  164223      76
  164217  164214  164220      35  164217  164214  164223      76  164214  164223
  164226      76  164214  164223  164229      76  164211  164208  164214      38
  164211  164208  164241      26  164208  164214  164217      39  164208  164214
  164220      39  164205  164202  164208      29  164202  164208  164211      30
  164262  164268  164271       2  164259  164253  164262      26  164256  164253
  164259      57  164256  164253  164262      26  164250  164247  164253      29
  164247  164253  164256      30  164247  164253  164259      30  164319  164325
  164328       2  164313  164307  164316       4  164310  164307  164313       4
  164310  164307  164316       4  164304  164298  164307      99  164301  164298
  164304      35  164301  164298  164307      99  164298  164307  164310     100
  164298  164307  164313     100  164298  164307  164316     100  164292  164286
  164295       4  164289  164286  164292       4  164289  164286  164295       4
  164283  164280  164286      43  164283  164280  164298      68  164280  164286
  164289      45  164280  164286  164292      45  164280  164286  164295      45
  164280  164298  164301      67  164280  164298  164304      67  164277  164274
  164280      46  164277  164274  164319      26  164274  164280  164283      47
  164271  164268  164274      29  164268  164274  164277      30  164367  164373
  164376       2  164361  164355  164364       4  164358  164355  164361       4
  164358  164355  164364       4  164349  164343  164352       4  164346  164343
  164349       4  164346  164343  164352       4  164340  164337  164343      43
  164340  164337  164355      43  164337  164343  164346      45  164337  164343
  164349      45  164337  164343  164352      45  164337  164355  164358      45
  164337  164355  164361      45  164337  164355  164364      45  164334  164331
  164337      46  164334  164331  164367      26  164331  164337  164340      47
  164328  164325  164331      29  164325  164331  164334      30  164424  164430
  164433       2  164418  164412  164421       4  164415  164412  164418       4
  164415  164412  164421       4  164406  164400  164409       4  164403  164400
  164406       4  164403  164400  164409       4  164397  164394  164400      43
  164397  164394  164412      43  164394  164400  164403      45  164394  164400
  164406      45  164394  164400  164409      45  164394  164412  164415      45
  164394  164412  164418      45  164394  164412  164421      45  164391  164385
  164394      67  164388  164385  164391      35  164388  164385  164394      67
  164385  164394  164397      68  164382  164379  164385      38  164382  164379
  164424      26  164379  164385  164388      39  164379  164385  164391      39
  164376  164373  164379      29  164373  164379  164382      30  164445  164451
  164454       2  164442  164436  164445      26  164439  164436  164442      57
  164439  164436  164445      26  164433  164430  164436      29  164430  164436
  164439      30  164430  164436  164442      30  164466  164472  164475       2
  164463  164457  164466      26  164460  164457  164463      57  164460  164457
  164466      26  164454  164451  164457      29  164451  164457  164460      30
  164451  164457  164463      30  164487  164493  164496       2  164484  164478
  164487      26  164481  164478  164484      57  164481  164478  164487      26
  164475  164472  164478      29  164472  164478  164481      30  164472  164478
  164484      30  164520  164526  164529       2  164511  164505  164514     137
  164508  164505  164511      74  164508  164505  164514     137  164505  164514
  164517     138  164502  164499  164505      38  164502  164499  164520      26
  164499  164505  164508     106  164499  164505  164511     106  164496  164493
  164499      29  164493  164499  164502      30  164550  164556  164559       2
  164544  164538  164547       4  164541  164538  164544       4  164541  164538
  164547       4  164535  164532  164538      54  164535  164532  164550      26
  164532  164538  164541       8  164532  164538  164544       8  164532  164538
  164547       8  164529  164526  164532      29  164526  164532  164535      30
  164607  164613  164616       2  164601  164595  164604       4  164598  164595
  164601       4  164598  164595  164604       4  164589  164583  164592       4
  164586  164583  164589       4  164586  164583  164592       4  164580  164577
  164583      43  164580  164577  164595      43  164577  164583  164586      45
  164577  164583  164589      45  164577  164583  164592      45  164577  164595
  164598      45  164577  164595  164601      45  164577  164595  164604      45
  164574  164568  164577      67  164571  164568  164574      35  164571  164568
  164577      67  164568  164577  164580      68  164565  164562  164568      38
  164565  164562  164607      26  164562  164568  164571      39  164562  164568
  164574      39  164559  164556  164562      29  164556  164562  164565      30
  164664  164670  164673       2  164658  164652  164661       4  164655  164652
  164658       4  164655  164652  164661       4  164646  164640  164649       4
  164643  164640  164646       4  164643  164640  164649       4  164637  164634
  164640      43  164637  164634  164652      43  164634  164640  164643      45
  164634  164640  164646      45  164634  164640  164649      45  164634  164652
  164655      45  164634  164652  164658      45  164634  164652  164661      45
  164631  164625  164634      67  164628  164625  164631      35  164628  164625
  164634      67  164625  164634  164637      68  164622  164619  164625      38
  164622  164619  164664      26  164619  164625  164628      39  164619  164625
  164631      39  164616  164613  164619      29  164613  164619  164622      30
  164736  164742  164745       2  164730  164727  164733      58  164721  164718
  164724      58  164715  164718  164721      60  164715  164718  164724      60
  164715  164727  164730      60  164715  164727  164733      60  164712  164709
  164715      60  164706  164700  164709      61  164703  164700  164706      62
  164703  164700  164709      61  164700  164709  164712      63  164697  164691
  164700      19  164694  164691  164697      20  164694  164691  164700      19
  164691  164700  164703      65  164691  164700  164706      65  164688  164682
  164691      19  164685  164682  164688      20  164685  164682  164691      19
  164682  164691  164694      19  164682  164691  164697      19  164679  164676
  164682      25  164679  164676  164736      26  164676  164682  164685      27
  164676  164682  164688      27  164673  164670  164676      29  164670  164676
  164679      30  164769  164775  164778       2  164760  164754  164763     137
  164757  164754  164760      74  164757  164754  164763     137  164754  164763
  164766     138  164751  164748  164754      38  164751  164748  164769      26
  164748  164754  164757     106  164748  164754  164760     106  164745  164742
  164748      29  164742  164748  164751      30  164820  164814  164823       4
  164817  164814  164820       4  164817  164814  164823       4  164811  164805
  164814      99  164808  164805  164811      35  164808  164805  164814      99
  164805  164814  164817     100  164805  164814  164820     100  164805  164814
  164823     100  164799  164793  164802       4  164796  164793  164799       4
  164796  164793  164802       4  164790  164787  164793      43  164790  164787
  164805      68  164787  164793  164796      45  164787  164793  164799      45
  164787  164793  164802      45  164787  164805  164808      67  164787  164805
  164811      67  164784  164781  164787      46  164784  164781  164826      26
  164781  164787  164790      47  164778  164775  164781      29  164775  164781
  164784      30  164868  164874  164877       2  164865  164862  164868      26
  164859  164853  164862       8  164856  164853  164859       4  164856  164853
  164862       8  164853  164862  164865      54  164850  164844  164853      92
  164847  164844  164850       4  164847  164844  164853      92  164844  164853
  164856      92  164844  164853  164859      92  164841  164835  164844      94
  164838  164835  164841      71  164838  164835  164844      94  164835  164844
  164847      92  164835  164844  164850      92  164832  164835  164838      97
  164832  164835  164841      97  164832  164862  164865      30  164898  164904
  164907       2  164892  164886  164895       4  164889  164886  164892       4
  164889  164886  164895       4  164883  164880  164886      54  164883  164880
  164898      26  164880  164886  164889       8  164880  164886  164892       8
  164880  164886  164895       8  164877  164874  164880      29  164874  164880
  164883      30  164955  164961  164964       2  164949  164943  164952       4
  164946  164943  164949       4  164946  164943  164952       4  164937  164931
  164940       4  164934  164931  164937       4  164934  164931  164940       4
  164928  164925  164931      43  164928  164925  164943      43  164925  164931
  164934      45  164925  164931  164937      45  164925  164931  164940      45
  164925  164943  164946      45  164925  164943  164949      45  164925  164943
  164952      45  164922  164916  164925      67  164919  164916  164922      35
  164919  164916  164925      67  164916  164925  164928      68  164913  164910
  164916      38  164913  164910  164955      26  164910  164916  164919      39
  164910  164916  164922      39  164907  164904  164910      29  164904  164910
  164913      30  164991  164997  165000       2  164979  164973  164982      34
  164976  164973  164979      35  164976  164973  164982      34  164970  164967
  164973      38  164970  164967  164991      26  164967  164973  164976      39
  164967  164973  164979      39  164964  164961  164967      29  164961  164967
  164970      30  165024  165030  165033       2  165015  165009  165018     104
  165012  165009  165015      74  165012  165009  165018     104  165009  165018
  165021     105  165006  165003  165009      38  165006  165003  165024      26
  165003  165009  165012     106  165003  165009  165015     106  165000  164997
  165003      29  164997  165003  165006      30  165081  165087  165090       2
  165075  165069  165078       4  165072  165069  165075       4  165072  165069
  165078       4  165063  165057  165066       4  165060  165057  165063       4
  165060  165057  165066       4  165054  165051  165057      43  165054  165051
  165069      43  165051  165057  165060      45  165051  165057  165063      45
  165051  165057  165066      45  165051  165069  165072      45  165051  165069
  165075      45  165051  165069  165078      45  165048  165042  165051      67
  165045  165042  165048      35  165045  165042  165051      67  165042  165051
  165054      68  165039  165036  165042      38  165039  165036  165081      26
  165036  165042  165045      39  165036  165042  165048      39  165033  165030
  165036      29  165030  165036  165039      30  165111  165105  165114       4
  165108  165105  165111       4  165108  165105  165114       4  165102  165099
  165105      86  165102  165099  165117      87  165099  165105  165108      45
  165099  165105  165111      45  165099  165105  165114      45  165099  165117
  165120      88  165096  165093  165099      46  165096  165093  165123      26
  165093  165099  165102      89  165090  165087  165093      29  165087  165093
  165096      30  165165  165171  165174       2  165162  165159  165165      26
  165156  165150  165159       8  165153  165150  165156       4  165153  165150
  165159       8  165150  165159  165162      54  165147  165141  165150      92
  165144  165141  165147       4  165144  165141  165150      92  165141  165150
  165153      92  165141  165150  165156      92  165138  165132  165141      94
  165135  165132  165138      71  165135  165132  165141      94  165132  165141
  165144      92  165132  165141  165147      92  165129  165132  165135      97
  165129  165132  165138      97  165129  165159  165162      30  165195  165201
  165204       2  165189  165183  165192       4  165186  165183  165189       4
  165186  165183  165192       4  165180  165177  165183      54  165180  165177
  165195      26  165177  165183  165186       8  165177  165183  165189       8
  165177  165183  165192       8  165174  165171  165177      29  165171  165177
  165180      30  165237  165243  165246       2  165231  165228  165234      80
  165222  165228  165231       2  165222  165228  165234       2  165219  165213
  165222      81  165216  165213  165219      35  165216  165213  165222      81
  165210  165207  165213      38  165210  165207  165237      26  165207  165213
  165216      39  165207  165213  165219      39  165204  165201  165207      29
  165201  165207  165210      30  165282  165288  165291       2  165270  165264
  165273      34  165267  165264  165270      35  165267  165264  165273      34
  165261  165255  165264      76  165258  165255  165261      35  165258  165255
  165264      76  165255  165264  165267      76  165255  165264  165270      76
  165252  165249  165255      38  165252  165249  165282      26  165249  165255
  165258      39  165249  165255  165261      39  165246  165243  165249      29
  165243  165249  165252      30  165318  165324  165327       2  165306  165300
  165309      34  165303  165300  165306      35  165303  165300  165309      34
  165297  165294  165300      38  165297  165294  165318      26  165294  165300
  165303      39  165294  165300  165306      39  165291  165288  165294      29
  165288  165294  165297      30  165369  165375  165378       2  165363  165360
  165366      80  165354  165360  165363       2  165354  165360  165366       2
  165351  165345  165354      81  165348  165345  165351      35  165348  165345
  165354      81  165342  165336  165345      76  165339  165336  165342      35
  165339  165336  165345      76  165336  165345  165348      76  165336  165345
  165351      76  165333  165330  165336      38  165333  165330  165369      26
  165330  165336  165339      39  165330  165336  165342      39  165327  165324
  165330      29  165324  165330  165333      30  165435  165441  165444       2
  165429  165423  165432      12  165426  165423  165429      12  165426  165423
  165432      12  165420  165414  165423      16  165417  165414  165420      17
  165417  165414  165423      16  165414  165423  165426      18  165414  165423
  165429      18  165414  165423  165432      18  165411  165405  165414      19
  165408  165405  165411      20  165408  165405  165414      19  165405  165414
  165417      21  165405  165414  165420      21  165402  165396  165405      19
  165399  165396  165402      20  165399  165396  165405      19  165396  165405
  165408      19  165396  165405  165411      19  165393  165387  165396      19
  165390  165387  165393      20  165390  165387  165396      19  165387  165396
  165399      19  165387  165396  165402      19  165384  165381  165387      25
  165384  165381  165435      26  165381  165387  165390      27  165381  165387
  165393      27  165378  165375  165381      29  165375  165381  165384      30
  165492  165498  165501       2  165486  165480  165489       4  165483  165480
  165486       4  165483  165480  165489       4  165477  165471  165480      99
  165474  165471  165477      35  165474  165471  165480      99  165471  165480
  165483     100  165471  165480  165486     100  165471  165480  165489     100
  165465  165459  165468       4  165462  165459  165465       4  165462  165459
  165468       4  165456  165453  165459      43  165456  165453  165471      68
  165453  165459  165462      45  165453  165459  165465      45  165453  165459
  165468      45  165453  165471  165474      67  165453  165471  165477      67
  165450  165447  165453      46  165450  165447  165492      26  165447  165453
  165456      47  165444  165441  165447      29  165441  165447  165450      30
  165513  165519  165522       2  165510  165504  165513      26  165507  165504
  165510      57  165507  165504  165513      26  165501  165498  165504      29
  165498  165504  165507      30  165498  165504  165510      30  165570  165576
  165579       2  165564  165558  165567       4  165561  165558  165564       4
  165561  165558  165567       4  165555  165549  165558      99  165552  165549
  165555      35  165552  165549  165558      99  165549  165558  165561     100
  165549  165558  165564     100  165549  165558  165567     100  165543  165537
  165546       4  165540  165537  165543       4  165540  165537  165546       4
  165534  165531  165537      43  165534  165531  165549      68  165531  165537
  165540      45  165531  165537  165543      45  165531  165537  165546      45
  165531  165549  165552      67  165531  165549  165555      67  165528  165525
  165531      46  165528  165525  165570      26  165525  165531  165534      47
  165522  165519  165525      29  165519  165525  165528      30  165615  165621
  165624       2  165603  165597  165606      34  165600  165597  165603      35
  165600  165597  165606      34  165594  165588  165597      76  165591  165588
  165594      35  165591  165588  165597      76  165588  165597  165600      76
  165588  165597  165603      76  165585  165582  165588      38  165585  165582
  165615      26  165582  165588  165591      39  165582  165588  165594      39
  165579  165576  165582      29  165576  165582  165585      30  165672  165678
  165681       2  165666  165660  165669       4  165663  165660  165666       4
  165663  165660  165669       4  165657  165651  165660      99  165654  165651
  165657      35  165654  165651  165660      99  165651  165660  165663     100
  165651  165660  165666     100  165651  165660  165669     100  165645  165639
  165648       4  165642  165639  165645       4  165642  165639  165648       4
  165636  165633  165639      43  165636  165633  165651      68  165633  165639
  165642      45  165633  165639  165645      45  165633  165639  165648      45
  165633  165651  165654      67  165633  165651  165657      67  165630  165627
  165633      46  165630  165627  165672      26  165627  165633  165636      47
  165624  165621  165627      29  165621  165627  165630      30  165729  165735
  165738       2  165723  165717  165726       4  165720  165717  165723       4
  165720  165717  165726       4  165714  165708  165717      99  165711  165708
  165714      35  165711  165708  165717      99  165708  165717  165720     100
  165708  165717  165723     100  165708  165717  165726     100  165702  165696
  165705       4  165699  165696  165702       4  165699  165696  165705       4
  165693  165690  165696      43  165693  165690  165708      68  165690  165696
  165699      45  165690  165696  165702      45  165690  165696  165705      45
  165690  165708  165711      67  165690  165708  165714      67  165687  165684
  165690      46  165687  165684  165729      26  165684  165690  165693      47
  165681  165678  165684      29  165678  165684  165687      30  165795  165801
  165804       2  165789  165783  165792      12  165786  165783  165789      12
  165786  165783  165792      12  165780  165774  165783      16  165777  165774
  165780      17  165777  165774  165783      16  165774  165783  165786      18
  165774  165783  165789      18  165774  165783  165792      18  165771  165765
  165774      19  165768  165765  165771      20  165768  165765  165774      19
  165765  165774  165777      21  165765  165774  165780      21  165762  165756
  165765      19  165759  165756  165762      20  165759  165756  165765      19
  165756  165765  165768      19  165756  165765  165771      19  165753  165747
  165756      19  165750  165747  165753      20  165750  165747  165756      19
  165747  165756  165759      19  165747  165756  165762      19  165744  165741
  165747      25  165744  165741  165795      26  165741  165747  165750      27
  165741  165747  165753      27  165738  165735  165741      29  165735  165741
  165744      30  165867  165873  165876       2  165861  165858  165864      58
  165852  165849  165855      58  165846  165849  165852      60  165846  165849
  165855      60  165846  165858  165861      60  165846  165858  165864      60
  165843  165840  165846      60  165837  165831  165840      61  165834  165831
  165837      62  165834  165831  165840      61  165831  165840  165843      63
  165828  165822  165831      19  165825  165822  165828      20  165825  165822
  165831      19  165822  165831  165834      65  165822  165831  165837      65
  165819  165813  165822      19  165816  165813  165819      20  165816  165813
  165822      19  165813  165822  165825      19  165813  165822  165828      19
  165810  165807  165813      25  165810  165807  165867      26  165807  165813
  165816      27  165807  165813  165819      27  165804  165801  165807      29
  165801  165807  165810      30  165909  165915  165918       2  165897  165891
  165900       4  165894  165891  165897       4  165894  165891  165900       4
  165888  165885  165891      86  165888  165885  165903      87  165885  165891
  165894      45  165885  165891  165897      45  165885  165891  165900      45
  165885  165903  165906      88  165882  165879  165885      46  165882  165879
  165909      26  165879  165885  165888      89  165876  165873  165879      29
  165873  165879  165882      30  165966  165972  165975       2  165960  165954
  165963       4  165957  165954  165960       4  165957  165954  165963       4
  165948  165942  165951       4  165945  165942  165948       4  165945  165942
  165951       4  165939  165936  165942      43  165939  165936  165954      43
  165936  165942  165945      45  165936  165942  165948      45  165936  165942
  165951      45  165936  165954  165957      45  165936  165954  165960      45
  165936  165954  165963      45  165933  165927  165936      67  165930  165927
  165933      35  165930  165927  165936      67  165927  165936  165939      68
  165924  165921  165927      38  165924  165921  165966      26  165921  165927
  165930      39  165921  165927  165933      39  165918  165915  165921      29
  165915  165921  165924      30  166032  166038  166041       2  166026  166020
  166029      12  166023  166020  166026      12  166023  166020  166029      12
  166017  166011  166020      16  166014  166011  166017      17  166014  166011
  166020      16  166011  166020  166023      18  166011  166020  166026      18
  166011  166020  166029      18  166008  166002  166011      19  166005  166002
  166008      20  166005  166002  166011      19  166002  166011  166014      21
  166002  166011  166017      21  165999  165993  166002      19  165996  165993
  165999      20  165996  165993  166002      19  165993  166002  166005      19
  165993  166002  166008      19  165990  165984  165993      19  165987  165984
  165990      20  165987  165984  165993      19  165984  165993  165996      19
  165984  165993  165999      19  165981  165978  165984      25  165981  165978
  166032      26  165978  165984  165987      27  165978  165984  165990      27
  165975  165972  165978      29  165972  165978  165981      30  166083  166077
  166086       4  166080  166077  166083       4  166080  166077  166086       4
  166074  166068  166077      99  166071  166068  166074      35  166071  166068
  166077      99  166068  166077  166080     100  166068  166077  166083     100
  166068  166077  166086     100  166062  166056  166065       4  166059  166056
  166062       4  166059  166056  166065       4  166053  166050  166056      43
  166053  166050  166068      68  166050  166056  166059      45  166050  166056
  166062      45  166050  166056  166065      45  166050  166068  166071      67
  166050  166068  166074      67  166047  166044  166050      46  166047  166044
  166089      26  166044  166050  166053      47  166041  166038  166044      29
  166038  166044  166047      30  166131  166137  166140       2  166128  166125
  166131      26  166122  166116  166125       8  166119  166116  166122       4
  166119  166116  166125       8  166116  166125  166128      54  166113  166107
  166116      92  166110  166107  166113       4  166110  166107  166116      92
  166107  166116  166119      92  166107  166116  166122      92  166104  166098
  166107      94  166101  166098  166104      71  166101  166098  166107      94
  166098  166107  166110      92  166098  166107  166113      92  166095  166098
  166101      97  166095  166098  166104      97  166095  166125  166128      30
  166161  166167  166170       2  166155  166149  166158       4  166152  166149
  166155       4  166152  166149  166158       4  166146  166143  166149      54
  166146  166143  166161      26  166143  166149  166152       8  166143  166149
  166155       8  166143  166149  166158       8  166140  166137  166143      29
  166137  166143  166146      30  166212  166218  166221       2  166206  166200
  166209      71  166203  166200  166206      71  166203  166200  166209      71
  166197  166200  166203      72  166197  166200  166206      72  166197  166200
  166209      72  166194  166188  166197      73  166191  166188  166194      74
  166191  166188  166197      73  166185  166179  166188      76  166182  166179
  166185      35  166182  166179  166188      76  166179  166188  166191      77
  166179  166188  166194      77  166176  166173  166179      38  166176  166173
  166212      26  166173  166179  166182      39  166173  166179  166185      39
  166170  166167  166173      29  166167  166173  166176      30  166254  166260
  166263       2  166242  166236  166245       4  166239  166236  166242       4
  166239  166236  166245       4  166233  166230  166236      86  166233  166230
  166248      87  166230  166236  166239      45  166230  166236  166242      45
  166230  166236  166245      45  166230  166248  166251      88  166227  166224
  166230      46  166227  166224  166254      26  166224  166230  166233      89
  166221  166218  166224      29  166218  166224  166227      30  166311  166317
  166320       2  166305  166299  166308       4  166302  166299  166305       4
  166302  166299  166308       4  166296  166290  166299      99  166293  166290
  166296      35  166293  166290  166299      99  166290  166299  166302     100
  166290  166299  166305     100  166290  166299  166308     100  166284  166278
  166287       4  166281  166278  166284       4  166281  166278  166287       4
  166275  166272  166278      43  166275  166272  166290      68  166272  166278
  166281      45  166272  166278  166284      45  166272  166278  166287      45
  166272  166290  166293      67  166272  166290  166296      67  166269  166266
  166272      46  166269  166266  166311      26  166266  166272  166275      47
  166263  166260  166266      29  166260  166266  166269      30  166341  166347
  166350       2  166335  166329  166338       4  166332  166329  166335       4
  166332  166329  166338       4  166326  166323  166329      54  166326  166323
  166341      26  166323  166329  166332       8  166323  166329  166335       8
  166323  166329  166338       8  166320  166317  166323      29  166317  166323
  166326      30  166407  166413  166416       2  166401  166395  166404      12
  166398  166395  166401      12  166398  166395  166404      12  166392  166386
  166395      16  166389  166386  166392      17  166389  166386  166395      16
  166386  166395  166398      18  166386  166395  166401      18  166386  166395
  166404      18  166383  166377  166386      19  166380  166377  166383      20
  166380  166377  166386      19  166377  166386  166389      21  166377  166386
  166392      21  166374  166368  166377      19  166371  166368  166374      20
  166371  166368  166377      19  166368  166377  166380      19  166368  166377
  166383      19  166365  166359  166368      19  166362  166359  166365      20
  166362  166359  166368      19  166359  166368  166371      19  166359  166368
  166374      19  166356  166353  166359      25  166356  166353  166407      26
  166353  166359  166362      27  166353  166359  166365      27  166350  166347
  166353      29  166347  166353  166356      30  166449  166455  166458       2
  166443  166440  166446      80  166434  166440  166443       2  166434  166440
  166446       2  166431  166425  166434      81  166428  166425  166431      35
  166428  166425  166434      81  166422  166419  166425      38  166422  166419
  166449      26  166419  166425  166428      39  166419  166425  166431      39
  166416  166413  166419      29  166413  166419  166422      30  166479  166485
  166488       2  166473  166467  166476       4  166470  166467  166473       4
  166470  166467  166476       4  166464  166461  166467      54  166464  166461
  166479      26  166461  166467  166470       8  166461  166467  166473       8
  166461  166467  166476       8  166458  166455  166461      29  166455  166461
  166464      30  166500  166506  166509       2  166497  166491  166500      26
  166494  166491  166497      57  166494  166491  166500      26  166488  166485
  166491      29  166485  166491  166494      30  166485  166491  166497      30
  166548  166554  166557       2  166542  166536  166545       4  166539  166536
  166542       4  166539  166536  166545       4  166530  166524  166533       4
  166527  166524  166530       4  166527  166524  166533       4  166521  166518
  166524      43  166521  166518  166536      43  166518  166524  166527      45
  166518  166524  166530      45  166518  166524  166533      45  166518  166536
  166539      45  166518  166536  166542      45  166518  166536  166545      45
  166515  166512  166518      46  166515  166512  166548      26  166512  166518
  166521      47  166509  166506  166512      29  166506  166512  166515      30
  166593  166599  166602       2  166581  166575  166584      34  166578  166575
  166581      35  166578  166575  166584      34  166572  166566  166575      76
  166569  166566  166572      35  166569  166566  166575      76  166566  166575
  166578      76  166566  166575  166581      76  166563  166560  166566      38
  166563  166560  166593      26  166560  166566  166569      39  166560  166566
  166572      39  166557  166554  166560      29  166554  166560  166563      30
  166614  166620  166623       2  166611  166605  166614      26  166608  166605
  166611      57  166608  166605  166614      26  166602  166599  166605      29
  166599  166605  166608      30  166599  166605  166611      30  166647  166653
  166656       2  166638  166632  166641     104  166635  166632  166638      74
  166635  166632  166641     104  166632  166641  166644     105  166629  166626
  166632      38  166629  166626  166647      26  166626  166632  166635     106
  166626  166632  166638     106  166623  166620  166626      29  166620  166626
  166629      30  166704  166710  166713       2  166698  166692  166701       4
  166695  166692  166698       4  166695  166692  166701       4  166686  166680
  166689       4  166683  166680  166686       4  166683  166680  166689       4
  166677  166674  166680      43  166677  166674  166692      43  166674  166680
  166683      45  166674  166680  166686      45  166674  166680  166689      45
  166674  166692  166695      45  166674  166692  166698      45  166674  166692
  166701      45  166671  166665  166674      67  166668  166665  166671      35
  166668  166665  166674      67  166665  166674  166677      68  166662  166659
  166665      38  166662  166659  166704      26  166659  166665  166668      39
  166659  166665  166671      39  166656  166653  166659      29  166653  166659
  166662      30  166761  166767  166770       2  166755  166749  166758       4
  166752  166749  166755       4  166752  166749  166758       4  166746  166740
  166749      99  166743  166740  166746      35  166743  166740  166749      99
  166740  166749  166752     100  166740  166749  166755     100  166740  166749
  166758     100  166734  166728  166737       4  166731  166728  166734       4
  166731  166728  166737       4  166725  166722  166728      43  166725  166722
  166740      68  166722  166728  166731      45  166722  166728  166734      45
  166722  166728  166737      45  166722  166740  166743      67  166722  166740
  166746      67  166719  166716  166722      46  166719  166716  166761      26
  166716  166722  166725      47  166713  166710  166716      29  166710  166716
  166719      30  166809  166815  166818       2  166803  166797  166806       4
  166800  166797  166803       4  166800  166797  166806       4  166791  166785
  166794       4  166788  166785  166791       4  166788  166785  166794       4
  166782  166779  166785      43  166782  166779  166797      43  166779  166785
  166788      45  166779  166785  166791      45  166779  166785  166794      45
  166779  166797  166800      45  166779  166797  166803      45  166779  166797
  166806      45  166776  166773  166779      46  166776  166773  166809      26
  166773  166779  166782      47  166770  166767  166773      29  166767  166773
  166776      30  166854  166860  166863       2  166842  166836  166845      34
  166839  166836  166842      35  166839  166836  166845      34  166833  166827
  166836      76  166830  166827  166833      35  166830  166827  166836      76
  166827  166836  166839      76  166827  166836  166842      76  166824  166821
  166827      38  166824  166821  166854      26  166821  166827  166830      39
  166821  166827  166833      39  166818  166815  166821      29  166815  166821
  166824      30  166920  166926  166929       2  166914  166908  166917      12
  166911  166908  166914      12  166911  166908  166917      12  166905  166899
  166908      16  166902  166899  166905      17  166902  166899  166908      16
  166899  166908  166911      18  166899  166908  166914      18  166899  166908
  166917      18  166896  166890  166899      19  166893  166890  166896      20
  166893  166890  166899      19  166890  166899  166902      21  166890  166899
  166905      21  166887  166881  166890      19  166884  166881  166887      20
  166884  166881  166890      19  166881  166890  166893      19  166881  166890
  166896      19  166878  166872  166881      19  166875  166872  166878      20
  166875  166872  166881      19  166872  166881  166884      19  166872  166881
  166887      19  166869  166866  166872      25  166869  166866  166920      26
  166866  166872  166875      27  166866  166872  166878      27  166863  166860
  166866      29  166860  166866  166869      30  166977  166983  166986       2
  166971  166965  166974       4  166968  166965  166971       4  166968  166965
  166974       4  166962  166956  166965      99  166959  166956  166962      35
  166959  166956  166965      99  166956  166965  166968     100  166956  166965
  166971     100  166956  166965  166974     100  166950  166944  166953       4
  166947  166944  166950       4  166947  166944  166953       4  166941  166938
  166944      43  166941  166938  166956      68  166938  166944  166947      45
  166938  166944  166950      45  166938  166944  166953      45  166938  166956
  166959      67  166938  166956  166962      67  166935  166932  166938      46
  166935  166932  166977      26  166932  166938  166941      47  166929  166926
  166932      29  166926  166932  166935      30  167028  167034  167037       2
  167022  167016  167025      71  167019  167016  167022      71  167019  167016
  167025      71  167013  167016  167019      72  167013  167016  167022      72
  167013  167016  167025      72  167010  167004  167013      73  167007  167004
  167010      74  167007  167004  167013      73  167001  166995  167004      76
  166998  166995  167001      35  166998  166995  167004      76  166995  167004
  167007      77  166995  167004  167010      77  166992  166989  166995      38
  166992  166989  167028      26  166989  166995  166998      39  166989  166995
  167001      39  166986  166983  166989      29  166983  166989  166992      30
  167079  167085  167088       2  167073  167070  167076      80  167064  167070
  167073       2  167064  167070  167076       2  167061  167055  167064      81
  167058  167055  167061      35  167058  167055  167064      81  167052  167046
  167055      76  167049  167046  167052      35  167049  167046  167055      76
  167046  167055  167058      76  167046  167055  167061      76  167043  167040
  167046      38  167043  167040  167079      26  167040  167046  167049      39
  167040  167046  167052      39  167037  167034  167040      29  167034  167040
  167043      30  167112  167118  167121       2  167103  167097  167106     104
  167100  167097  167103      74  167100  167097  167106     104  167097  167106
  167109     105  167094  167091  167097      38  167094  167091  167112      26
  167091  167097  167100     106  167091  167097  167103     106  167088  167085
  167091      29  167085  167091  167094      30  167145  167151  167154       2
  167136  167130  167139     104  167133  167130  167136      74  167133  167130
  167139     104  167130  167139  167142     105  167127  167124  167130      38
  167127  167124  167145      26  167124  167130  167133     106  167124  167130
  167136     106  167121  167118  167124      29  167118  167124  167127      30
  167178  167184  167187       2  167169  167163  167172     104  167166  167163
  167169      74  167166  167163  167172     104  167163  167172  167175     105
  167160  167157  167163      38  167160  167157  167178      26  167157  167163
  167166     106  167157  167163  167169     106  167154  167151  167157      29
  167151  167157  167160      30  167223  167229  167232       2  167211  167205
  167214      34  167208  167205  167211      35  167208  167205  167214      34
  167202  167196  167205      76  167199  167196  167202      35  167199  167196
  167205      76  167196  167205  167208      76  167196  167205  167211      76
  167193  167190  167196      38  167193  167190  167223      26  167190  167196
  167199      39  167190  167196  167202      39  167187  167184  167190      29
  167184  167190  167193      30  167271  167277  167280       2  167265  167259
  167268       4  167262  167259  167265       4  167262  167259  167268       4
  167253  167247  167256       4  167250  167247  167253       4  167250  167247
  167256       4  167244  167241  167247      43  167244  167241  167259      43
  167241  167247  167250      45  167241  167247  167253      45  167241  167247
  167256      45  167241  167259  167262      45  167241  167259  167265      45
  167241  167259  167268      45  167238  167235  167241      46  167238  167235
  167271      26  167235  167241  167244      47  167232  167229  167235      29
  167229  167235  167238      30  167292  167298  167301       2  167289  167283
  167292      26  167286  167283  167289      57  167286  167283  167292      26
  167280  167277  167283      29  167277  167283  167286      30  167277  167283
  167289      30  167355  167361  167364       2  167346  167343  167349      50
  167343  167349  167352      50  167334  167337  167340     130  167334  167343
  167346     134  167331  167328  167334     134  167325  167322  167328      50
  167322  167328  167331      50  167319  167322  167325      50  167319  167349
  167352      50  167316  167310  167319      52  167313  167310  167316       4
  167313  167310  167319      52  167307  167304  167310      54  167307  167304
  167355      26  167304  167310  167313       8  167304  167310  167316       8
  167301  167298  167304      29  167298  167304  167307      30  167391  167397
  167400       2  167379  167373  167382      34  167376  167373  167379      35
  167376  167373  167382      34  167370  167367  167373      38  167370  167367
  167391      26  167367  167373  167376      39  167367  167373  167379      39
  167364  167361  167367      29  167361  167367  167370      30  167421  167427
  167430       2  167415  167409  167418       4  167412  167409  167415       4
  167412  167409  167418       4  167406  167403  167409      54  167406  167403
  167421      26  167403  167409  167412       8  167403  167409  167415       8
  167403  167409  167418       8  167400  167397  167403      29  167397  167403
  167406      30  167472  167478  167481       2  167466  167460  167469      71
  167463  167460  167466      71  167463  167460  167469      71  167457  167460
  167463      72  167457  167460  167466      72  167457  167460  167469      72
  167454  167448  167457      73  167451  167448  167454      74  167451  167448
  167457      73  167445  167439  167448      76  167442  167439  167445      35
  167442  167439  167448      76  167439  167448  167451      77  167439  167448
  167454      77  167436  167433  167439      38  167436  167433  167472      26
  167433  167439  167442      39  167433  167439  167445      39  167430  167427
  167433      29  167427  167433  167436      30  167502  167508  167511       2
  167496  167490  167499       4  167493  167490  167496       4  167493  167490
  167499       4  167487  167484  167490      54  167487  167484  167502      26
  167484  167490  167493       8  167484  167490  167496       8  167484  167490
  167499       8  167481  167478  167484      29  167478  167484  167487      30
  167523  167529  167532       2  167520  167514  167523      26  167517  167514
  167520      57  167517  167514  167523      26  167511  167508  167514      29
  167508  167514  167517      30  167508  167514  167520      30  167559  167565
  167568       2  167547  167541  167550      34  167544  167541  167547      35
  167544  167541  167550      34  167538  167535  167541      38  167538  167535
  167559      26  167535  167541  167544      39  167535  167541  167547      39
  167532  167529  167535      29  167529  167535  167538      30  167619  167625
  167628       2  167610  167607  167613      50  167607  167613  167616      50
  167604  167601  167607      50  167601  167607  167610      50  167598  167595
  167601      50  167595  167601  167604      50  167592  167589  167595      50
  167589  167595  167598      50  167586  167589  167592      50  167586  167613
  167616      50  167583  167577  167586      52  167580  167577  167583       4
  167580  167577  167586      52  167574  167571  167577      54  167574  167571
  167619      26  167571  167577  167580       8  167571  167577  167583       8
  167568  167565  167571      29  167565  167571  167574      30  167667  167673
  167676       2  167661  167655  167664       4  167658  167655  167661       4
  167658  167655  167664       4  167649  167643  167652       4  167646  167643
  167649       4  167646  167643  167652       4  167640  167637  167643      43
  167640  167637  167655      43  167637  167643  167646      45  167637  167643
  167649      45  167637  167643  167652      45  167637  167655  167658      45
  167637  167655  167661      45  167637  167655  167664      45  167634  167631
  167637      46  167634  167631  167667      26  167631  167637  167640      47
  167628  167625  167631      29  167625  167631  167634      30  167709  167715
  167718       2  167703  167700  167706      80  167694  167700  167703       2
  167694  167700  167706       2  167691  167685  167694      81  167688  167685
  167691      35  167688  167685  167694      81  167682  167679  167685      38
  167682  167679  167709      26  167679  167685  167688      39  167679  167685
  167691      39  167676  167673  167679      29  167673  167679  167682      30
  167760  167766  167769       2  167754  167748  167757      71  167751  167748
  167754      71  167751  167748  167757      71  167745  167748  167751      72
  167745  167748  167754      72  167745  167748  167757      72  167742  167736
  167745      73  167739  167736  167742      74  167739  167736  167745      73
  167733  167727  167736      76  167730  167727  167733      35  167730  167727
  167736      76  167727  167736  167739      77  167727  167736  167742      77
  167724  167721  167727      38  167724  167721  167760      26  167721  167727
  167730      39  167721  167727  167733      39  167718  167715  167721      29
  167715  167721  167724      30  167808  167814  167817       2  167802  167796
  167805       4  167799  167796  167802       4  167799  167796  167805       4
  167790  167784  167793       4  167787  167784  167790       4  167787  167784
  167793       4  167781  167778  167784      43  167781  167778  167796      43
  167778  167784  167787      45  167778  167784  167790      45  167778  167784
  167793      45  167778  167796  167799      45  167778  167796  167802      45
  167778  167796  167805      45  167775  167772  167778      46  167775  167772
  167808      26  167772  167778  167781      47  167769  167766  167772      29
  167766  167772  167775      30  167853  167859  167862       2  167841  167835
  167844      34  167838  167835  167841      35  167838  167835  167844      34
  167832  167826  167835      76  167829  167826  167832      35  167829  167826
  167835      76  167826  167835  167838      76  167826  167835  167841      76
  167823  167820  167826      38  167823  167820  167853      26  167820  167826
  167829      39  167820  167826  167832      39  167817  167814  167820      29
  167814  167820  167823      30  167919  167925  167928       2  167913  167907
  167916      12  167910  167907  167913      12  167910  167907  167916      12
  167904  167898  167907      16  167901  167898  167904      17  167901  167898
  167907      16  167898  167907  167910      18  167898  167907  167913      18
  167898  167907  167916      18  167895  167889  167898      19  167892  167889
  167895      20  167892  167889  167898      19  167889  167898  167901      21
  167889  167898  167904      21  167886  167880  167889      19  167883  167880
  167886      20  167883  167880  167889      19  167880  167889  167892      19
  167880  167889  167895      19  167877  167871  167880      19  167874  167871
  167877      20  167874  167871  167880      19  167871  167880  167883      19
  167871  167880  167886      19  167868  167865  167871      25  167868  167865
  167919      26  167865  167871  167874      27  167865  167871  167877      27
  167862  167859  167865      29  167859  167865  167868      30  167940  167946
  167949       2  167937  167931  167940      26  167934  167931  167937      57
  167934  167931  167940      26  167928  167925  167931      29  167925  167931
  167934      30  167925  167931  167937      30  167997  168003  168006       2
  167991  167985  167994       4  167988  167985  167991       4  167988  167985
  167994       4  167982  167976  167985      99  167979  167976  167982      35
  167979  167976  167985      99  167976  167985  167988     100  167976  167985
  167991     100  167976  167985  167994     100  167970  167964  167973       4
  167967  167964  167970       4  167967  167964  167973       4  167961  167958
  167964      43  167961  167958  167976      68  167958  167964  167967      45
  167958  167964  167970      45  167958  167964  167973      45  167958  167976
  167979      67  167958  167976  167982      67  167955  167952  167958      46
  167955  167952  167997      26  167952  167958  167961      47  167949  167946
  167952      29  167946  167952  167955      30  168054  168060  168063       2
  168048  168042  168051       4  168045  168042  168048       4  168045  168042
  168051       4  168039  168033  168042      99  168036  168033  168039      35
  168036  168033  168042      99  168033  168042  168045     100  168033  168042
  168048     100  168033  168042  168051     100  168027  168021  168030       4
  168024  168021  168027       4  168024  168021  168030       4  168018  168015
  168021      43  168018  168015  168033      68  168015  168021  168024      45
  168015  168021  168027      45  168015  168021  168030      45  168015  168033
  168036      67  168015  168033  168039      67  168012  168009  168015      46
  168012  168009  168054      26  168009  168015  168018      47  168006  168003
  168009      29  168003  168009  168012      30  168078  168072  168081      34
  168075  168072  168078      35  168075  168072  168081      34  168069  168066
  168072      38  168069  168066  168090      26  168066  168072  168075      39
  168066  168072  168078      39  168063  168060  168066      29  168060  168066
  168069      30  168132  168138  168141       2  168129  168126  168132      26
  168123  168117  168126       8  168120  168117  168123       4  168120  168117
  168126       8  168117  168126  168129      54  168114  168108  168117      92
  168111  168108  168114       4  168111  168108  168117      92  168108  168117
  168120      92  168108  168117  168123      92  168105  168099  168108      94
  168102  168099  168105      71  168102  168099  168108      94  168099  168108
  168111      92  168099  168108  168114      92  168096  168099  168102      97
  168096  168099  168105      97  168096  168126  168129      30  168174  168180
  168183       2  168162  168156  168165       4  168159  168156  168162       4
  168159  168156  168165       4  168153  168150  168156      86  168153  168150
  168168      87  168150  168156  168159      45  168150  168156  168162      45
  168150  168156  168165      45  168150  168168  168171      88  168147  168144
  168150      46  168147  168144  168174      26  168144  168150  168153      89
  168141  168138  168144      29  168138  168144  168147      30  168240  168246
  168249       2  168234  168228  168237      12  168231  168228  168234      12
  168231  168228  168237      12  168225  168219  168228      16  168222  168219
  168225      17  168222  168219  168228      16  168219  168228  168231      18
  168219  168228  168234      18  168219  168228  168237      18  168216  168210
  168219      19  168213  168210  168216      20  168213  168210  168219      19
  168210  168219  168222      21  168210  168219  168225      21  168207  168201
  168210      19  168204  168201  168207      20  168204  168201  168210      19
  168201  168210  168213      19  168201  168210  168216      19  168198  168192
  168201      19  168195  168192  168198      20  168195  168192  168201      19
  168192  168201  168204      19  168192  168201  168207      19  168189  168186
  168192      25  168189  168186  168240      26  168186  168192  168195      27
  168186  168192  168198      27  168183  168180  168186      29  168180  168186
  168189      30  168288  168294  168297       2  168282  168276  168285       4
  168279  168276  168282       4  168279  168276  168285       4  168270  168264
  168273       4  168267  168264  168270       4  168267  168264  168273       4
  168261  168258  168264      43  168261  168258  168276      43  168258  168264
  168267      45  168258  168264  168270      45  168258  168264  168273      45
  168258  168276  168279      45  168258  168276  168282      45  168258  168276
  168285      45  168255  168252  168258      46  168255  168252  168288      26
  168252  168258  168261      47  168249  168246  168252      29  168246  168252
  168255      30  168336  168342  168345       2  168330  168324  168333       4
  168327  168324  168330       4  168327  168324  168333       4  168318  168312
  168321       4  168315  168312  168318       4  168315  168312  168321       4
  168309  168306  168312      43  168309  168306  168324      43  168306  168312
  168315      45  168306  168312  168318      45  168306  168312  168321      45
  168306  168324  168327      45  168306  168324  168330      45  168306  168324
  168333      45  168303  168300  168306      46  168303  168300  168336      26
  168300  168306  168309      47  168297  168294  168300      29  168294  168300
  168303      30  168408  168414  168417       2  168402  168399  168405      58
  168393  168390  168396      58  168387  168390  168393      60  168387  168390
  168396      60  168387  168399  168402      60  168387  168399  168405      60
  168384  168381  168387      60  168378  168372  168381      61  168375  168372
  168378      62  168375  168372  168381      61  168372  168381  168384      63
  168369  168363  168372      19  168366  168363  168369      20  168366  168363
  168372      19  168363  168372  168375      65  168363  168372  168378      65
  168360  168354  168363      19  168357  168354  168360      20  168357  168354
  168363      19  168354  168363  168366      19  168354  168363  168369      19
  168351  168348  168354      25  168351  168348  168408      26  168348  168354
  168357      27  168348  168354  168360      27  168345  168342  168348      29
  168342  168348  168351      30  168450  168456  168459       2  168438  168432
  168441       4  168435  168432  168438       4  168435  168432  168441       4
  168429  168426  168432      86  168429  168426  168444      87  168426  168432
  168435      45  168426  168432  168438      45  168426  168432  168441      45
  168426  168444  168447      88  168423  168420  168426      46  168423  168420
  168450      26  168420  168426  168429      89  168417  168414  168420      29
  168414  168420  168423      30  168480  168486  168489       2  168474  168468
  168477       4  168471  168468  168474       4  168471  168468  168477       4
  168465  168462  168468      54  168465  168462  168480      26  168462  168468
  168471       8  168462  168468  168474       8  168462  168468  168477       8
  168459  168456  168462      29  168456  168462  168465      30  168537  168543
  168546       2  168531  168525  168534       4  168528  168525  168531       4
  168528  168525  168534       4  168519  168513  168522       4  168516  168513
  168519       4  168516  168513  168522       4  168510  168507  168513      43
  168510  168507  168525      43  168507  168513  168516      45  168507  168513
  168519      45  168507  168513  168522      45  168507  168525  168528      45
  168507  168525  168531      45  168507  168525  168534      45  168504  168498
  168507      67  168501  168498  168504      35  168501  168498  168507      67
  168498  168507  168510      68  168495  168492  168498      38  168495  168492
  168537      26  168492  168498  168501      39  168492  168498  168504      39
  168489  168486  168492      29  168486  168492  168495      30  168594  168600
  168603       2  168588  168582  168591       4  168585  168582  168588       4
  168585  168582  168591       4  168576  168570  168579       4  168573  168570
  168576       4  168573  168570  168579       4  168567  168564  168570      43
  168567  168564  168582      43  168564  168570  168573      45  168564  168570
  168576      45  168564  168570  168579      45  168564  168582  168585      45
  168564  168582  168588      45  168564  168582  168591      45  168561  168555
  168564      67  168558  168555  168561      35  168558  168555  168564      67
  168555  168564  168567      68  168552  168549  168555      38  168552  168549
  168594      26  168549  168555  168558      39  168549  168555  168561      39
  168546  168543  168549      29  168543  168549  168552      30  168630  168636
  168639       2  168618  168612  168621      34  168615  168612  168618      35
  168615  168612  168621      34  168609  168606  168612      38  168609  168606
  168630      26  168606  168612  168615      39  168606  168612  168618      39
  168603  168600  168606      29  168600  168606  168609      30  168660  168666
  168669       2  168654  168648  168657       4  168651  168648  168654       4
  168651  168648  168657       4  168645  168642  168648      54  168645  168642
  168660      26  168642  168648  168651       8  168642  168648  168654       8
  168642  168648  168657       8  168639  168636  168642      29  168636  168642
  168645      30  168690  168696  168699       2  168684  168678  168687       4
  168681  168678  168684       4  168681  168678  168687       4  168675  168672
  168678      54  168675  168672  168690      26  168672  168678  168681       8
  168672  168678  168684       8  168672  168678  168687       8  168669  168666
  168672      29  168666  168672  168675      30  168711  168717  168720       2
  168708  168702  168711      26  168705  168702  168708      57  168705  168702
  168711      26  168699  168696  168702      29  168696  168702  168705      30
  168696  168702  168708      30  168759  168765  168768       2  168753  168747
  168756       4  168750  168747  168753       4  168750  168747  168756       4
  168741  168735  168744       4  168738  168735  168741       4  168738  168735
  168744       4  168732  168729  168735      43  168732  168729  168747      43
  168729  168735  168738      45  168729  168735  168741      45  168729  168735
  168744      45  168729  168747  168750      45  168729  168747  168753      45
  168729  168747  168756      45  168726  168723  168729      46  168726  168723
  168759      26  168723  168729  168732      47  168720  168717  168723      29
  168717  168723  168726      30  168789  168795  168798       2  168783  168777
  168786       4  168780  168777  168783       4  168780  168777  168786       4
  168774  168771  168777      54  168774  168771  168789      26  168771  168777
  168780       8  168771  168777  168783       8  168771  168777  168786       8
  168768  168765  168771      29  168765  168771  168774      30  168822  168828
  168831       2  168813  168807  168816     104  168810  168807  168813      74
  168810  168807  168816     104  168807  168816  168819     105  168804  168801
  168807      38  168804  168801  168822      26  168801  168807  168810     106
  168801  168807  168813     106  168798  168795  168801      29  168795  168801
  168804      30  168879  168885  168888       2  168873  168867  168876       4
  168870  168867  168873       4  168870  168867  168876       4  168861  168855
  168864       4  168858  168855  168861       4  168858  168855  168864       4
  168852  168849  168855      43  168852  168849  168867      43  168849  168855
  168858      45  168849  168855  168861      45  168849  168855  168864      45
  168849  168867  168870      45  168849  168867  168873      45  168849  168867
  168876      45  168846  168840  168849      67  168843  168840  168846      35
  168843  168840  168849      67  168840  168849  168852      68  168837  168834
  168840      38  168837  168834  168879      26  168834  168840  168843      39
  168834  168840  168846      39  168831  168828  168834      29  168828  168834
  168837      30  168936  168942  168945       2  168930  168924  168933       4
  168927  168924  168930       4  168927  168924  168933       4  168918  168912
  168921       4  168915  168912  168918       4  168915  168912  168921       4
  168909  168906  168912      43  168909  168906  168924      43  168906  168912
  168915      45  168906  168912  168918      45  168906  168912  168921      45
  168906  168924  168927      45  168906  168924  168930      45  168906  168924
  168933      45  168903  168897  168906      67  168900  168897  168903      35
  168900  168897  168906      67  168897  168906  168909      68  168894  168891
  168897      38  168894  168891  168936      26  168891  168897  168900      39
  168891  168897  168903      39  168888  168885  168891      29  168885  168891
  168894      30  168978  168984  168987       2  168966  168960  168969       4
  168963  168960  168966       4  168963  168960  168969       4  168957  168954
  168960      86  168957  168954  168972      87  168954  168960  168963      45
  168954  168960  168966      45  168954  168960  168969      45  168954  168972
  168975      88  168951  168948  168954      46  168951  168948  168978      26
  168948  168954  168957      89  168945  168942  168948      29  168942  168948
  168951      30  169020  169026  169029       2  169008  169002  169011       4
  169005  169002  169008       4  169005  169002  169011       4  168999  168996
  169002      86  168999  168996  169014      87  168996  169002  169005      45
  168996  169002  169008      45  168996  169002  169011      45  168996  169014
  169017      88  168993  168990  168996      46  168993  168990  169020      26
  168990  168996  168999      89  168987  168984  168990      29  168984  168990
  168993      30  169050  169056  169059       2  169044  169038  169047       4
  169041  169038  169044       4  169041  169038  169047       4  169035  169032
  169038      54  169035  169032  169050      26  169032  169038  169041       8
  169032  169038  169044       8  169032  169038  169047       8  169029  169026
  169032      29  169026  169032  169035      30  169095  169101  169104       2
  169083  169077  169086      34  169080  169077  169083      35  169080  169077
  169086      34  169074  169068  169077      76  169071  169068  169074      35
  169071  169068  169077      76  169068  169077  169080      76  169068  169077
  169083      76  169065  169062  169068      38  169065  169062  169095      26
  169062  169068  169071      39  169062  169068  169074      39  169059  169056
  169062      29  169056  169062  169065      30  169143  169149  169152       2
  169137  169131  169140       4  169134  169131  169137       4  169134  169131
  169140       4  169125  169119  169128       4  169122  169119  169125       4
  169122  169119  169128       4  169116  169113  169119      43  169116  169113
  169131      43  169113  169119  169122      45  169113  169119  169125      45
  169113  169119  169128      45  169113  169131  169134      45  169113  169131
  169137      45  169113  169131  169140      45  169110  169107  169113      46
  169110  169107  169143      26  169107  169113  169116      47  169104  169101
  169107      29  169101  169107  169110      30  169191  169197  169200       2
  169185  169179  169188       4  169182  169179  169185       4  169182  169179
  169188       4  169173  169167  169176       4  169170  169167  169173       4
  169170  169167  169176       4  169164  169161  169167      43  169164  169161
  169179      43  169161  169167  169170      45  169161  169167  169173      45
  169161  169167  169176      45  169161  169179  169182      45  169161  169179
  169185      45  169161  169179  169188      45  169158  169155  169161      46
  169158  169155  169191      26  169155  169161  169164      47  169152  169149
  169155      29  169149  169155  169158      30  169239  169245  169248       2
  169233  169227  169236       4  169230  169227  169233       4  169230  169227
  169236       4  169221  169215  169224       4  169218  169215  169221       4
  169218  169215  169224       4  169212  169209  169215      43  169212  169209
  169227      43  169209  169215  169218      45  169209  169215  169221      45
  169209  169215  169224      45  169209  169227  169230      45  169209  169227
  169233      45  169209  169227  169236      45  169206  169203  169209      46
  169206  169203  169239      26  169203  169209  169212      47  169200  169197
  169203      29  169197  169203  169206      30  169281  169287  169290       2
  169269  169263  169272       4  169266  169263  169269       4  169266  169263
  169272       4  169260  169257  169263      86  169260  169257  169275      87
  169257  169263  169266      45  169257  169263  169269      45  169257  169263
  169272      45  169257  169275  169278      88  169254  169251  169257      46
  169254  169251  169281      26  169251  169257  169260      89  169248  169245
  169251      29  169245  169251  169254      30  169326  169332  169335       2
  169314  169308  169317      34  169311  169308  169314      35  169311  169308
  169317      34  169305  169299  169308      76  169302  169299  169305      35
  169302  169299  169308      76  169299  169308  169311      76  169299  169308
  169314      76  169296  169293  169299      38  169296  169293  169326      26
  169293  169299  169302      39  169293  169299  169305      39  169290  169287
  169293      29  169287  169293  169296      30  169377  169371  169380       4
  169374  169371  169377       4  169374  169371  169380       4  169368  169362
  169371      99  169365  169362  169368      35  169365  169362  169371      99
  169362  169371  169374     100  169362  169371  169377     100  169362  169371
  169380     100  169356  169350  169359       4  169353  169350  169356       4
  169353  169350  169359       4  169347  169344  169350      43  169347  169344
  169362      68  169344  169350  169353      45  169344  169350  169356      45
  169344  169350  169359      45  169344  169362  169365      67  169344  169362
  169368      67  169341  169338  169344      46  169341  169338  169383      26
  169338  169344  169347      47  169335  169332  169338      29  169332  169338
  169341      30  169425  169431  169434       2  169422  169419  169425      26
  169416  169410  169419       8  169413  169410  169416       4  169413  169410
  169419       8  169410  169419  169422      54  169407  169401  169410      92
  169404  169401  169407       4  169404  169401  169410      92  169401  169410
  169413      92  169401  169410  169416      92  169398  169392  169401      94
  169395  169392  169398      71  169395  169392  169401      94  169392  169401
  169404      92  169392  169401  169407      92  169389  169392  169395      97
  169389  169392  169398      97  169389  169419  169422      30  169491  169497
  169500       2  169485  169479  169488      12  169482  169479  169485      12
  169482  169479  169488      12  169476  169470  169479      16  169473  169470
  169476      17  169473  169470  169479      16  169470  169479  169482      18
  169470  169479  169485      18  169470  169479  169488      18  169467  169461
  169470      19  169464  169461  169467      20  169464  169461  169470      19
  169461  169470  169473      21  169461  169470  169476      21  169458  169452
  169461      19  169455  169452  169458      20  169455  169452  169461      19
  169452  169461  169464      19  169452  169461  169467      19  169449  169443
  169452      19  169446  169443  169449      20  169446  169443  169452      19
  169443  169452  169455      19  169443  169452  169458      19  169440  169437
  169443      25  169440  169437  169491      26  169437  169443  169446      27
  169437  169443  169449      27  169434  169431  169437      29  169431  169437
  169440      30  169524  169518  169527      34  169521  169518  169524      35
  169521  169518  169527      34  169515  169509  169518      76  169512  169509
  169515      35  169512  169509  169518      76  169509  169518  169521      76
  169509  169518  169524      76  169506  169503  169509      38  169506  169503
  169536      26  169503  169509  169512      39  169503  169509  169515      39
  169500  169497  169503      29  169497  169503  169506      30  169665  169662
  169668     155  169662  169668  169671     156  169653  169650  169656     155
  169653  169650  169662      94  169650  169656  169659     156  169650  169662
  169665      94  169641  169638  169644     158  169635  169638  169641     158
  169629  169626  169632      58  169623  169626  169629      60  169623  169626
  169632      60  169614  169611  169617     169  169608  169611  169614     173
  169605  169602  169608     177  169605  169602  169662     178  169602  169662
  169665      94  169599  169602  169605     182  169596  169593  169599     184
  169596  169593  169650      94  169593  169650  169653      94  169590  169584
  169593      94  169587  169584  169590      71  169587  169584  169593      94
  169584  169593  169596      94  169581  169584  169587     184  169581  169584
  169590     184  169710  169716  169719       2  169704  169698  169707       4
  169701  169698  169704       4  169701  169698  169707       4  169695  169692
  169698       6  169695  169692  169710       7  169692  169698  169701       8
  169692  169698  169704       8  169692  169698  169707       8  169689  169680
  169692      11  169686  169680  169689      12  169686  169680  169692      11
  169683  169680  169686      12  169683  169680  169689      12  169683  169680
  169692      11  169680  169692  169695      13  169776  169782  169785       2
  169770  169764  169773      12  169767  169764  169770      12  169767  169764
  169773      12  169761  169755  169764      16  169758  169755  169761      17
  169758  169755  169764      16  169755  169764  169767      18  169755  169764
  169770      18  169755  169764  169773      18  169752  169746  169755      19
  169749  169746  169752      20  169749  169746  169755      19  169746  169755
  169758      21  169746  169755  169761      21  169743  169737  169746      19
  169740  169737  169743      20  169740  169737  169746      19  169737  169746
  169749      19  169737  169746  169752      19  169734  169728  169737      19
  169731  169728  169734      20  169731  169728  169737      19  169728  169737
  169740      19  169728  169737  169743      19  169725  169722  169728      25
  169725  169722  169776      26  169722  169728  169731      27  169722  169728
  169734      27  169719  169716  169722      29  169716  169722  169725      30
  169812  169818  169821       2  169800  169794  169803      34  169797  169794
  169800      35  169797  169794  169803      34  169791  169788  169794      38
  169791  169788  169812      26  169788  169794  169797      39  169788  169794
  169800      39  169785  169782  169788      29  169782  169788  169791      30
  169860  169866  169869       2  169854  169848  169857       4  169851  169848
  169854       4  169851  169848  169857       4  169842  169836  169845       4
  169839  169836  169842       4  169839  169836  169845       4  169833  169830
  169836      43  169833  169830  169848      43  169830  169836  169839      45
  169830  169836  169842      45  169830  169836  169845      45  169830  169848
  169851      45  169830  169848  169854      45  169830  169848  169857      45
  169827  169824  169830      46  169827  169824  169860      26  169824  169830
  169833      47  169821  169818  169824      29  169818  169824  169827      30
  169926  169932  169935       2  169920  169914  169923      12  169917  169914
  169920      12  169917  169914  169923      12  169911  169905  169914      16
  169908  169905  169911      17  169908  169905  169914      16  169905  169914
  169917      18  169905  169914  169920      18  169905  169914  169923      18
  169902  169896  169905      19  169899  169896  169902      20  169899  169896
  169905      19  169896  169905  169908      21  169896  169905  169911      21
  169893  169887  169896      19  169890  169887  169893      20  169890  169887
  169896      19  169887  169896  169899      19  169887  169896  169902      19
  169884  169878  169887      19  169881  169878  169884      20  169881  169878
  169887      19  169878  169887  169890      19  169878  169887  169893      19
  169875  169872  169878      25  169875  169872  169926      26  169872  169878
  169881      27  169872  169878  169884      27  169869  169866  169872      29
  169866  169872  169875      30  169986  169992  169995       2  169977  169974
  169980      50  169974  169980  169983      50  169971  169968  169974      50
  169968  169974  169977      50  169965  169962  169968      50  169962  169968
  169971      50  169959  169956  169962      50  169956  169962  169965      50
  169953  169956  169959      50  169953  169980  169983      50  169950  169944
  169953      52  169947  169944  169950       4  169947  169944  169953      52
  169941  169938  169944      54  169941  169938  169986      26  169938  169944
  169947       8  169938  169944  169950       8  169935  169932  169938      29
  169932  169938  169941      30  170007  170013  170016       2  170004  169998
  170007      26  170001  169998  170004      57  170001  169998  170007      26
  169995  169992  169998      29  169992  169998  170001      30  169992  169998
  170004      30  170037  170043  170046       2  170031  170025  170034       4
  170028  170025  170031       4  170028  170025  170034       4  170022  170019
  170025      54  170022  170019  170037      26  170019  170025  170028       8
  170019  170025  170031       8  170019  170025  170034       8  170016  170013
  170019      29  170013  170019  170022      30  170073  170079  170082       2
  170061  170055  170064      34  170058  170055  170061      35  170058  170055
  170064      34  170052  170049  170055      38  170052  170049  170073      26
  170049  170055  170058      39  170049  170055  170061      39  170046  170043
  170049      29  170043  170049  170052      30  170103  170109  170112       2
  170097  170091  170100       4  170094  170091  170097       4  170094  170091
  170100       4  170088  170085  170091      54  170088  170085  170103      26
  170085  170091  170094       8  170085  170091  170097       8  170085  170091
  170100       8  170082  170079  170085      29  170079  170085  170088      30
  170175  170181  170184       2  170169  170166  170172      58  170160  170157
  170163      58  170154  170157  170160      60  170154  170157  170163      60
  170154  170166  170169      60  170154  170166  170172      60  170151  170148
  170154      60  170145  170139  170148      61  170142  170139  170145      62
  170142  170139  170148      61  170139  170148  170151      63  170136  170130
  170139      19  170133  170130  170136      20  170133  170130  170139      19
  170130  170139  170142      65  170130  170139  170145      65  170127  170121
  170130      19  170124  170121  170127      20  170124  170121  170130      19
  170121  170130  170133      19  170121  170130  170136      19  170118  170115
  170121      25  170118  170115  170175      26  170115  170121  170124      27
  170115  170121  170127      27  170112  170109  170115      29  170109  170115
  170118      30  170205  170211  170214       2  170199  170193  170202       4
  170196  170193  170199       4  170196  170193  170202       4  170190  170187
  170193      54  170190  170187  170205      26  170187  170193  170196       8
  170187  170193  170199       8  170187  170193  170202       8  170184  170181
  170187      29  170181  170187  170190      30  170262  170268  170271       2
  170256  170250  170259       4  170253  170250  170256       4  170253  170250
  170259       4  170244  170238  170247       4  170241  170238  170244       4
  170241  170238  170247       4  170235  170232  170238      43  170235  170232
  170250      43  170232  170238  170241      45  170232  170238  170244      45
  170232  170238  170247      45  170232  170250  170253      45  170232  170250
  170256      45  170232  170250  170259      45  170229  170223  170232      67
  170226  170223  170229      35  170226  170223  170232      67  170223  170232
  170235      68  170220  170217  170223      38  170220  170217  170262      26
  170217  170223  170226      39  170217  170223  170229      39  170214  170211
  170217      29  170211  170217  170220      30  170313  170319  170322       2
  170307  170301  170310      71  170304  170301  170307      71  170304  170301
  170310      71  170298  170301  170304      72  170298  170301  170307      72
  170298  170301  170310      72  170295  170289  170298      73  170292  170289
  170295      74  170292  170289  170298      73  170286  170280  170289      76
  170283  170280  170286      35  170283  170280  170289      76  170280  170289
  170292      77  170280  170289  170295      77  170277  170274  170280      38
  170277  170274  170313      26  170274  170280  170283      39  170274  170280
  170286      39  170271  170268  170274      29  170268  170274  170277      30
  170370  170376  170379       2  170364  170358  170367       4  170361  170358
  170364       4  170361  170358  170367       4  170352  170346  170355       4
  170349  170346  170352       4  170349  170346  170355       4  170343  170340
  170346      43  170343  170340  170358      43  170340  170346  170349      45
  170340  170346  170352      45  170340  170346  170355      45  170340  170358
  170361      45  170340  170358  170364      45  170340  170358  170367      45
  170337  170331  170340      67  170334  170331  170337      35  170334  170331
  170340      67  170331  170340  170343      68  170328  170325  170331      38
  170328  170325  170370      26  170325  170331  170334      39  170325  170331
  170337      39  170322  170319  170325      29  170319  170325  170328      30
  170421  170427  170430       2  170415  170412  170418      80  170406  170412
  170415       2  170406  170412  170418       2  170403  170397  170406      81
  170400  170397  170403      35  170400  170397  170406      81  170394  170388
  170397      76  170391  170388  170394      35  170391  170388  170397      76
  170388  170397  170400      76  170388  170397  170403      76  170385  170382
  170388      38  170385  170382  170421      26  170382  170388  170391      39
  170382  170388  170394      39  170379  170376  170382      29  170376  170382
  170385      30  170442  170448  170451       2  170439  170433  170442      26
  170436  170433  170439      57  170436  170433  170442      26  170430  170427
  170433      29  170427  170433  170436      30  170427  170433  170439      30
  170490  170496  170499       2  170484  170478  170487       4  170481  170478
  170484       4  170481  170478  170487       4  170472  170466  170475       4
  170469  170466  170472       4  170469  170466  170475       4  170463  170460
  170466      43  170463  170460  170478      43  170460  170466  170469      45
  170460  170466  170472      45  170460  170466  170475      45  170460  170478
  170481      45  170460  170478  170484      45  170460  170478  170487      45
  170457  170454  170460      46  170457  170454  170490      26  170454  170460
  170463      47  170451  170448  170454      29  170448  170454  170457      30
  170526  170532  170535       2  170514  170508  170517      34  170511  170508
  170514      35  170511  170508  170517      34  170505  170502  170508      38
  170505  170502  170526      26  170502  170508  170511      39  170502  170508
  170514      39  170499  170496  170502      29  170496  170502  170505      30
  170583  170589  170592       2  170577  170571  170580       4  170574  170571
  170577       4  170574  170571  170580       4  170565  170559  170568       4
  170562  170559  170565       4  170562  170559  170568       4  170556  170553
  170559      43  170556  170553  170571      43  170553  170559  170562      45
  170553  170559  170565      45  170553  170559  170568      45  170553  170571
  170574      45  170553  170571  170577      45  170553  170571  170580      45
  170550  170544  170553      67  170547  170544  170550      35  170547  170544
  170553      67  170544  170553  170556      68  170541  170538  170544      38
  170541  170538  170583      26  170538  170544  170547      39  170538  170544
  170550      39  170535  170532  170538      29  170532  170538  170541      30
  170640  170646  170649       2  170634  170628  170637       4  170631  170628
  170634       4  170631  170628  170637       4  170622  170616  170625       4
  170619  170616  170622       4  170619  170616  170625       4  170613  170610
  170616      43  170613  170610  170628      43  170610  170616  170619      45
  170610  170616  170622      45  170610  170616  170625      45  170610  170628
  170631      45  170610  170628  170634      45  170610  170628  170637      45
  170607  170601  170610      67  170604  170601  170607      35  170604  170601
  170610      67  170601  170610  170613      68  170598  170595  170601      38
  170598  170595  170640      26  170595  170601  170604      39  170595  170601
  170607      39  170592  170589  170595      29  170589  170595  170598      30
  170670  170676  170679       2  170664  170658  170667       4  170661  170658
  170664       4  170661  170658  170667       4  170655  170652  170658      54
  170655  170652  170670      26  170652  170658  170661       8  170652  170658
  170664       8  170652  170658  170667       8  170649  170646  170652      29
  170646  170652  170655      30  170706  170712  170715       2  170694  170688
  170697      34  170691  170688  170694      35  170691  170688  170697      34
  170685  170682  170688      38  170685  170682  170706      26  170682  170688
  170691      39  170682  170688  170694      39  170679  170676  170682      29
  170676  170682  170685      30  170736  170742  170745       2  170730  170724
  170733       4  170727  170724  170730       4  170727  170724  170733       4
  170721  170718  170724      54  170721  170718  170736      26  170718  170724
  170727       8  170718  170724  170730       8  170718  170724  170733       8
  170715  170712  170718      29  170712  170718  170721      30  170784  170790
  170793       2  170778  170772  170781       4  170775  170772  170778       4
  170775  170772  170781       4  170766  170760  170769       4  170763  170760
  170766       4  170763  170760  170769       4  170757  170754  170760      43
  170757  170754  170772      43  170754  170760  170763      45  170754  170760
  170766      45  170754  170760  170769      45  170754  170772  170775      45
  170754  170772  170778      45  170754  170772  170781      45  170751  170748
  170754      46  170751  170748  170784      26  170748  170754  170757      47
  170745  170742  170748      29  170742  170748  170751      30  170814  170820
  170823       2  170808  170802  170811       4  170805  170802  170808       4
  170805  170802  170811       4  170799  170796  170802      54  170799  170796
  170814      26  170796  170802  170805       8  170796  170802  170808       8
  170796  170802  170811       8  170793  170790  170796      29  170790  170796
  170799      30  170862  170868  170871       2  170856  170850  170859       4
  170853  170850  170856       4  170853  170850  170859       4  170844  170838
  170847       4  170841  170838  170844       4  170841  170838  170847       4
  170835  170832  170838      43  170835  170832  170850      43  170832  170838
  170841      45  170832  170838  170844      45  170832  170838  170847      45
  170832  170850  170853      45  170832  170850  170856      45  170832  170850
  170859      45  170829  170826  170832      46  170829  170826  170862      26
  170826  170832  170835      47  170823  170820  170826      29  170820  170826
  170829      30  170904  170910  170913       2  170892  170886  170895       4
  170889  170886  170892       4  170889  170886  170895       4  170883  170880
  170886      86  170883  170880  170898      87  170880  170886  170889      45
  170880  170886  170892      45  170880  170886  170895      45  170880  170898
  170901      88  170877  170874  170880      46  170877  170874  170904      26
  170874  170880  170883      89  170871  170868  170874      29  170868  170874
  170877      30  170955  170961  170964       2  170949  170943  170952      71
  170946  170943  170949      71  170946  170943  170952      71  170940  170943
  170946      72  170940  170943  170949      72  170940  170943  170952      72
  170937  170931  170940      73  170934  170931  170937      74  170934  170931
  170940      73  170928  170922  170931      76  170925  170922  170928      35
  170925  170922  170931      76  170922  170931  170934      77  170922  170931
  170937      77  170919  170916  170922      38  170919  170916  170955      26
  170916  170922  170925      39  170916  170922  170928      39  170913  170910
  170916      29  170910  170916  170919      30  170973  170967  170976      26
  170970  170967  170973      57  170970  170967  170976      26  170964  170961
  170967      29  170961  170967  170970      30  170961  170967  170973      30
  171018  171024  171027       2  171015  171012  171018      26  171009  171003
  171012       8  171006  171003  171009       4  171006  171003  171012       8
  171003  171012  171015      54  171000  170994  171003      92  170997  170994
  171000       4  170997  170994  171003      92  170994  171003  171006      92
  170994  171003  171009      92  170991  170985  170994      94  170988  170985
  170991      71  170988  170985  170994      94  170985  170994  170997      92
  170985  170994  171000      92  170982  170985  170988      97  170982  170985
  170991      97  170982  171012  171015      30  171084  171090  171093       2
  171078  171072  171081      12  171075  171072  171078      12  171075  171072
  171081      12  171069  171063  171072      16  171066  171063  171069      17
  171066  171063  171072      16  171063  171072  171075      18  171063  171072
  171078      18  171063  171072  171081      18  171060  171054  171063      19
  171057  171054  171060      20  171057  171054  171063      19  171054  171063
  171066      21  171054  171063  171069      21  171051  171045  171054      19
  171048  171045  171051      20  171048  171045  171054      19  171045  171054
  171057      19  171045  171054  171060      19  171042  171036  171045      19
  171039  171036  171042      20  171039  171036  171045      19  171036  171045
  171048      19  171036  171045  171051      19  171033  171030  171036      25
  171033  171030  171084      26  171030  171036  171039      27  171030  171036
  171042      27  171027  171024  171030      29  171024  171030  171033      30
  171105  171111  171114       2  171102  171096  171105      26  171099  171096
  171102      57  171099  171096  171105      26  171093  171090  171096      29
  171090  171096  171099      30  171090  171096  171102      30  171177  171183
  171186       2  171171  171168  171174      58  171162  171159  171165      58
  171156  171159  171162      60  171156  171159  171165      60  171156  171168
  171171      60  171156  171168  171174      60  171153  171150  171156      60
  171147  171141  171150      61  171144  171141  171147      62  171144  171141
  171150      61  171141  171150  171153      63  171138  171132  171141      19
  171135  171132  171138      20  171135  171132  171141      19  171132  171141
  171144      65  171132  171141  171147      65  171129  171123  171132      19
  171126  171123  171129      20  171126  171123  171132      19  171123  171132
  171135      19  171123  171132  171138      19  171120  171117  171123      25
  171120  171117  171177      26  171117  171123  171126      27  171117  171123
  171129      27  171114  171111  171117      29  171111  171117  171120      30
  171219  171225  171228       2  171207  171201  171210       4  171204  171201
  171207       4  171204  171201  171210       4  171198  171195  171201      86
  171198  171195  171213      87  171195  171201  171204      45  171195  171201
  171207      45  171195  171201  171210      45  171195  171213  171216      88
  171192  171189  171195      46  171192  171189  171219      26  171189  171195
  171198      89  171186  171183  171189      29  171183  171189  171192      30
  171267  171273  171276       2  171261  171255  171264       4  171258  171255
  171261       4  171258  171255  171264       4  171249  171243  171252       4
  171246  171243  171249       4  171246  171243  171252       4  171240  171237
  171243      43  171240  171237  171255      43  171237  171243  171246      45
  171237  171243  171249      45  171237  171243  171252      45  171237  171255
  171258      45  171237  171255  171261      45  171237  171255  171264      45
  171234  171231  171237      46  171234  171231  171267      26  171231  171237
  171240      47  171228  171225  171231      29  171225  171231  171234      30
  171324  171330  171333       2  171318  171312  171321       4  171315  171312
  171318       4  171315  171312  171321       4  171309  171303  171312      99
  171306  171303  171309      35  171306  171303  171312      99  171303  171312
  171315     100  171303  171312  171318     100  171303  171312  171321     100
  171297  171291  171300       4  171294  171291  171297       4  171294  171291
  171300       4  171288  171285  171291      43  171288  171285  171303      68
  171285  171291  171294      45  171285  171291  171297      45  171285  171291
  171300      45  171285  171303  171306      67  171285  171303  171309      67
  171282  171279  171285      46  171282  171279  171324      26  171279  171285
  171288      47  171276  171273  171279      29  171273  171279  171282      30
  171381  171387  171390       2  171375  171369  171378       4  171372  171369
  171375       4  171372  171369  171378       4  171366  171360  171369      99
  171363  171360  171366      35  171363  171360  171369      99  171360  171369
  171372     100  171360  171369  171375     100  171360  171369  171378     100
  171354  171348  171357       4  171351  171348  171354       4  171351  171348
  171357       4  171345  171342  171348      43  171345  171342  171360      68
  171342  171348  171351      45  171342  171348  171354      45  171342  171348
  171357      45  171342  171360  171363      67  171342  171360  171366      67
  171339  171336  171342      46  171339  171336  171381      26  171336  171342
  171345      47  171333  171330  171336      29  171330  171336  171339      30
  171426  171432  171435       2  171414  171408  171417      34  171411  171408
  171414      35  171411  171408  171417      34  171405  171399  171408      76
  171402  171399  171405      35  171402  171399  171408      76  171399  171408
  171411      76  171399  171408  171414      76  171396  171393  171399      38
  171396  171393  171426      26  171393  171399  171402      39  171393  171399
  171405      39  171390  171387  171393      29  171387  171393  171396      30
  171477  171483  171486       2  171471  171468  171474      80  171462  171468
  171471       2  171462  171468  171474       2  171459  171453  171462      81
  171456  171453  171459      35  171456  171453  171462      81  171450  171444
  171453      76  171447  171444  171450      35  171447  171444  171453      76
  171444  171453  171456      76  171444  171453  171459      76  171441  171438
  171444      38  171441  171438  171477      26  171438  171444  171447      39
  171438  171444  171450      39  171435  171432  171438      29  171432  171438
  171441      30  171510  171516  171519       2  171501  171495  171504     104
  171498  171495  171501      74  171498  171495  171504     104  171495  171504
  171507     105  171492  171489  171495      38  171492  171489  171510      26
  171489  171495  171498     106  171489  171495  171501     106  171486  171483
  171489      29  171483  171489  171492      30  171582  171588  171591       2
  171576  171573  171579     108  171570  171567  171573      50  171567  171573
  171576      50  171564  171561  171567      50  171561  171567  171570      50
  171558  171555  171561      50  171555  171561  171564      50  171552  171555
  171558     111  171549  171546  171552     114  171543  171540  171546     117
  171540  171546  171549     119  171537  171540  171543     121  171534  171528
  171537     125  171531  171528  171534       4  171531  171528  171537     125
  171525  171522  171528      54  171525  171522  171582      26  171522  171528
  171531       8  171522  171528  171534       8  171519  171516  171522      29
  171516  171522  171525      30  171603  171609  171612       2  171600  171594
  171603      26  171597  171594  171600      57  171597  171594  171603      26
  171591  171588  171594      29  171588  171594  171597      30  171588  171594
  171600      30  171627  171621  171630     104  171624  171621  171627      74
  171624  171621  171630     104  171621  171630  171633     105  171618  171615
  171621      38  171618  171615  171636      26  171615  171621  171624     106
  171615  171621  171627     106  171612  171609  171615      29  171609  171615
  171618      30  171678  171684  171687       2  171675  171672  171678      26
  171669  171663  171672       8  171666  171663  171669       4  171666  171663
  171672       8  171663  171672  171675      54  171660  171654  171663      92
  171657  171654  171660       4  171657  171654  171663      92  171654  171663
  171666      92  171654  171663  171669      92  171651  171645  171654      94
  171648  171645  171651      71  171648  171645  171654      94  171645  171654
  171657      92  171645  171654  171660      92  171642  171645  171648      97
  171642  171645  171651      97  171642  171672  171675      30  171744  171750
  171753       2  171738  171732  171741      12  171735  171732  171738      12
  171735  171732  171741      12  171729  171723  171732      16  171726  171723
  171729      17  171726  171723  171732      16  171723  171732  171735      18
  171723  171732  171738      18  171723  171732  171741      18  171720  171714
  171723      19  171717  171714  171720      20  171717  171714  171723      19
  171714  171723  171726      21  171714  171723  171729      21  171711  171705
  171714      19  171708  171705  171711      20  171708  171705  171714      19
  171705  171714  171717      19  171705  171714  171720      19  171702  171696
  171705      19  171699  171696  171702      20  171699  171696  171705      19
  171696  171705  171708      19  171696  171705  171711      19  171693  171690
  171696      25  171693  171690  171744      26  171690  171696  171699      27
  171690  171696  171702      27  171687  171684  171690      29  171684  171690
  171693      30  171792  171798  171801       2  171786  171780  171789       4
  171783  171780  171786       4  171783  171780  171789       4  171774  171768
  171777       4  171771  171768  171774       4  171771  171768  171777       4
  171765  171762  171768      43  171765  171762  171780      43  171762  171768
  171771      45  171762  171768  171774      45  171762  171768  171777      45
  171762  171780  171783      45  171762  171780  171786      45  171762  171780
  171789      45  171759  171756  171762      46  171759  171756  171792      26
  171756  171762  171765      47  171753  171750  171756      29  171750  171756
  171759      30  171834  171840  171843       2  171822  171816  171825       4
  171819  171816  171822       4  171819  171816  171825       4  171813  171810
  171816      86  171813  171810  171828      87  171810  171816  171819      45
  171810  171816  171822      45  171810  171816  171825      45  171810  171828
  171831      88  171807  171804  171810      46  171807  171804  171834      26
  171804  171810  171813      89  171801  171798  171804      29  171798  171804
  171807      30  171900  171906  171909       2  171894  171888  171897      12
  171891  171888  171894      12  171891  171888  171897      12  171885  171879
  171888      16  171882  171879  171885      17  171882  171879  171888      16
  171879  171888  171891      18  171879  171888  171894      18  171879  171888
  171897      18  171876  171870  171879      19  171873  171870  171876      20
  171873  171870  171879      19  171870  171879  171882      21  171870  171879
  171885      21  171867  171861  171870      19  171864  171861  171867      20
  171864  171861  171870      19  171861  171870  171873      19  171861  171870
  171876      19  171858  171852  171861      19  171855  171852  171858      20
  171855  171852  171861      19  171852  171861  171864      19  171852  171861
  171867      19  171849  171846  171852      25  171849  171846  171900      26
  171846  171852  171855      27  171846  171852  171858      27  171843  171840
  171846      29  171840  171846  171849      30  171939  171945  171948       2
  171927  171933  171936     130  171924  171918  171927      81  171921  171918
  171924      35  171921  171918  171927      81  171915  171912  171918      38
  171915  171912  171939      26  171912  171918  171921      39  171912  171918
  171924      39  171909  171906  171912      29  171906  171912  171915      30
  171960  171966  171969       2  171957  171951  171960      26  171954  171951
  171957      57  171954  171951  171960      26  171948  171945  171951      29
  171945  171951  171954      30  171945  171951  171957      30  172008  172014
  172017       2  172002  171996  172005       4  171999  171996  172002       4
  171999  171996  172005       4  171990  171984  171993       4  171987  171984
  171990       4  171987  171984  171993       4  171981  171978  171984      43
  171981  171978  171996      43  171978  171984  171987      45  171978  171984
  171990      45  171978  171984  171993      45  171978  171996  171999      45
  171978  171996  172002      45  171978  171996  172005      45  171975  171972
  171978      46  171975  171972  172008      26  171972  171978  171981      47
  171969  171966  171972      29  171966  171972  171975      30  172050  172056
  172059       2  172038  172032  172041       4  172035  172032  172038       4
  172035  172032  172041       4  172029  172026  172032      86  172029  172026
  172044      87  172026  172032  172035      45  172026  172032  172038      45
  172026  172032  172041      45  172026  172044  172047      88  172023  172020
  172026      46  172023  172020  172050      26  172020  172026  172029      89
  172017  172014  172020      29  172014  172020  172023      30  172098  172104
  172107       2  172092  172086  172095       4  172089  172086  172092       4
  172089  172086  172095       4  172080  172074  172083       4  172077  172074
  172080       4  172077  172074  172083       4  172071  172068  172074      43
  172071  172068  172086      43  172068  172074  172077      45  172068  172074
  172080      45  172068  172074  172083      45  172068  172086  172089      45
  172068  172086  172092      45  172068  172086  172095      45  172065  172062
  172068      46  172065  172062  172098      26  172062  172068  172071      47
  172059  172056  172062      29  172056  172062  172065      30  172128  172134
  172137       2  172122  172116  172125       4  172119  172116  172122       4
  172119  172116  172125       4  172113  172110  172116      54  172113  172110
  172128      26  172110  172116  172119       8  172110  172116  172122       8
  172110  172116  172125       8  172107  172104  172110      29  172104  172110
  172113      30  172194  172200  172203       2  172188  172182  172191      12
  172185  172182  172188      12  172185  172182  172191      12  172179  172173
  172182      16  172176  172173  172179      17  172176  172173  172182      16
  172173  172182  172185      18  172173  172182  172188      18  172173  172182
  172191      18  172170  172164  172173      19  172167  172164  172170      20
  172167  172164  172173      19  172164  172173  172176      21  172164  172173
  172179      21  172161  172155  172164      19  172158  172155  172161      20
  172158  172155  172164      19  172155  172164  172167      19  172155  172164
  172170      19  172152  172146  172155      19  172149  172146  172152      20
  172149  172146  172155      19  172146  172155  172158      19  172146  172155
  172161      19  172143  172140  172146      25  172143  172140  172194      26
  172140  172146  172149      27  172140  172146  172152      27  172137  172134
  172140      29  172134  172140  172143      30  172227  172233  172236       2
  172218  172212  172221     104  172215  172212  172218      74  172215  172212
  172221     104  172212  172221  172224     105  172209  172206  172212      38
  172209  172206  172227      26  172206  172212  172215     106  172206  172212
  172218     106  172203  172200  172206      29  172200  172206  172209      30
  172284  172290  172293       2  172278  172272  172281       4  172275  172272
  172278       4  172275  172272  172281       4  172269  172263  172272      99
  172266  172263  172269      35  172266  172263  172272      99  172263  172272
  172275     100  172263  172272  172278     100  172263  172272  172281     100
  172257  172251  172260       4  172254  172251  172257       4  172254  172251
  172260       4  172248  172245  172251      43  172248  172245  172263      68
  172245  172251  172254      45  172245  172251  172257      45  172245  172251
  172260      45  172245  172263  172266      67  172245  172263  172269      67
  172242  172239  172245      46  172242  172239  172284      26  172239  172245
  172248      47  172236  172233  172239      29  172233  172239  172242      30
  172320  172326  172329       2  172308  172302  172311      34  172305  172302
  172308      35  172305  172302  172311      34  172299  172296  172302      38
  172299  172296  172320      26  172296  172302  172305      39  172296  172302
  172308      39  172293  172290  172296      29  172290  172296  172299      30
  172377  172383  172386       2  172371  172365  172374       4  172368  172365
  172371       4  172368  172365  172374       4  172359  172353  172362       4
  172356  172353  172359       4  172356  172353  172362       4  172350  172347
  172353      43  172350  172347  172365      43  172347  172353  172356      45
  172347  172353  172359      45  172347  172353  172362      45  172347  172365
  172368      45  172347  172365  172371      45  172347  172365  172374      45
  172344  172338  172347      67  172341  172338  172344      35  172341  172338
  172347      67  172338  172347  172350      68  172335  172332  172338      38
  172335  172332  172377      26  172332  172338  172341      39  172332  172338
  172344      39  172329  172326  172332      29  172326  172332  172335      30
  172443  172449  172452       2  172437  172431  172440      12  172434  172431
  172437      12  172434  172431  172440      12  172428  172422  172431      16
  172425  172422  172428      17  172425  172422  172431      16  172422  172431
  172434      18  172422  172431  172437      18  172422  172431  172440      18
  172419  172413  172422      19  172416  172413  172419      20  172416  172413
  172422      19  172413  172422  172425      21  172413  172422  172428      21
  172410  172404  172413      19  172407  172404  172410      20  172407  172404
  172413      19  172404  172413  172416      19  172404  172413  172419      19
  172401  172395  172404      19  172398  172395  172401      20  172398  172395
  172404      19  172395  172404  172407      19  172395  172404  172410      19
  172392  172389  172395      25  172392  172389  172443      26  172389  172395
  172398      27  172389  172395  172401      27  172386  172383  172389      29
  172383  172389  172392      30  172479  172485  172488       2  172467  172461
  172470      34  172464  172461  172467      35  172464  172461  172470      34
  172458  172455  172461      38  172458  172455  172479      26  172455  172461
  172464      39  172455  172461  172467      39  172452  172449  172455      29
  172449  172455  172458      30  172545  172551  172554       2  172539  172533
  172542      12  172536  172533  172539      12  172536  172533  172542      12
  172530  172524  172533      16  172527  172524  172530      17  172527  172524
  172533      16  172524  172533  172536      18  172524  172533  172539      18
  172524  172533  172542      18  172521  172515  172524      19  172518  172515
  172521      20  172518  172515  172524      19  172515  172524  172527      21
  172515  172524  172530      21  172512  172506  172515      19  172509  172506
  172512      20  172509  172506  172515      19  172506  172515  172518      19
  172506  172515  172521      19  172503  172497  172506      19  172500  172497
  172503      20  172500  172497  172506      19  172497  172506  172509      19
  172497  172506  172512      19  172494  172491  172497      25  172494  172491
  172545      26  172491  172497  172500      27  172491  172497  172503      27
  172488  172485  172491      29  172485  172491  172494      30  172608  172614
  172617       2  172599  172596  172602      50  172596  172602  172605      50
  172587  172590  172593     130  172587  172596  172599     134  172584  172581
  172587     134  172578  172575  172581      50  172575  172581  172584      50
  172572  172575  172578      50  172572  172602  172605      50  172569  172563
  172572      52  172566  172563  172569       4  172566  172563  172572      52
  172560  172557  172563      54  172560  172557  172608      26  172557  172563
  172566       8  172557  172563  172569       8  172554  172551  172557      29
  172551  172557  172560      30  172674  172680  172683       2  172668  172662
  172671      12  172665  172662  172668      12  172665  172662  172671      12
  172659  172653  172662      16  172656  172653  172659      17  172656  172653
  172662      16  172653  172662  172665      18  172653  172662  172668      18
  172653  172662  172671      18  172650  172644  172653      19  172647  172644
  172650      20  172647  172644  172653      19  172644  172653  172656      21
  172644  172653  172659      21  172641  172635  172644      19  172638  172635
  172641      20  172638  172635  172644      19  172635  172644  172647      19
  172635  172644  172650      19  172632  172626  172635      19  172629  172626
  172632      20  172629  172626  172635      19  172626  172635  172638      19
  172626  172635  172641      19  172623  172620  172626      25  172623  172620
  172674      26  172620  172626  172629      27  172620  172626  172632      27
  172617  172614  172620      29  172614  172620  172623      30  172716  172722
  172725       2  172710  172707  172713      80  172701  172707  172710       2
  172701  172707  172713       2  172698  172692  172701      81  172695  172692
  172698      35  172695  172692  172701      81  172689  172686  172692      38
  172689  172686  172716      26  172686  172692  172695      39  172686  172692
  172698      39  172683  172680  172686      29  172680  172686  172689      30
  172773  172779  172782       2  172767  172761  172770       4  172764  172761
  172767       4  172764  172761  172770       4  172758  172752  172761      99
  172755  172752  172758      35  172755  172752  172761      99  172752  172761
  172764     100  172752  172761  172767     100  172752  172761  172770     100
  172746  172740  172749       4  172743  172740  172746       4  172743  172740
  172749       4  172737  172734  172740      43  172737  172734  172752      68
  172734  172740  172743      45  172734  172740  172746      45  172734  172740
  172749      45  172734  172752  172755      67  172734  172752  172758      67
  172731  172728  172734      46  172731  172728  172773      26  172728  172734
  172737      47  172725  172722  172728      29  172722  172728  172731      30
  172794  172800  172803       2  172791  172785  172794      26  172788  172785
  172791      57  172788  172785  172794      26  172782  172779  172785      29
  172779  172785  172788      30  172779  172785  172791      30  172824  172830
  172833       2  172818  172812  172821       4  172815  172812  172818       4
  172815  172812  172821       4  172809  172806  172812      54  172809  172806
  172824      26  172806  172812  172815       8  172806  172812  172818       8
  172806  172812  172821       8  172803  172800  172806      29  172800  172806
  172809      30  172890  172896  172899       2  172884  172878  172887      12
  172881  172878  172884      12  172881  172878  172887      12  172875  172869
  172878      16  172872  172869  172875      17  172872  172869  172878      16
  172869  172878  172881      18  172869  172878  172884      18  172869  172878
  172887      18  172866  172860  172869      19  172863  172860  172866      20
  172863  172860  172869      19  172860  172869  172872      21  172860  172869
  172875      21  172857  172851  172860      19  172854  172851  172857      20
  172854  172851  172860      19  172851  172860  172863      19  172851  172860
  172866      19  172848  172842  172851      19  172845  172842  172848      20
  172845  172842  172851      19  172842  172851  172854      19  172842  172851
  172857      19  172839  172836  172842      25  172839  172836  172890      26
  172836  172842  172845      27  172836  172842  172848      27  172833  172830
  172836      29  172830  172836  172839      30  172947  172953  172956       2
  172941  172935  172944       4  172938  172935  172941       4  172938  172935
  172944       4  172929  172923  172932       4  172926  172923  172929       4
  172926  172923  172932       4  172920  172917  172923      43  172920  172917
  172935      43  172917  172923  172926      45  172917  172923  172929      45
  172917  172923  172932      45  172917  172935  172938      45  172917  172935
  172941      45  172917  172935  172944      45  172914  172908  172917      67
  172911  172908  172914      35  172911  172908  172917      67  172908  172917
  172920      68  172905  172902  172908      38  172905  172902  172947      26
  172902  172908  172911      39  172902  172908  172914      39  172899  172896
  172902      29  172896  172902  172905      30  172995  173001  173004       2
  172989  172983  172992       4  172986  172983  172989       4  172986  172983
  172992       4  172977  172971  172980       4  172974  172971  172977       4
  172974  172971  172980       4  172968  172965  172971      43  172968  172965
  172983      43  172965  172971  172974      45  172965  172971  172977      45
  172965  172971  172980      45  172965  172983  172986      45  172965  172983
  172989      45  172965  172983  172992      45  172962  172959  172965      46
  172962  172959  172995      26  172959  172965  172968      47  172956  172953
  172959      29  172953  172959  172962      30  173046  173052  173055       2
  173040  173037  173043      80  173031  173037  173040       2  173031  173037
  173043       2  173028  173022  173031      81  173025  173022  173028      35
  173025  173022  173031      81  173019  173013  173022      76  173016  173013
  173019      35  173016  173013  173022      76  173013  173022  173025      76
  173013  173022  173028      76  173010  173007  173013      38  173010  173007
  173046      26  173007  173013  173016      39  173007  173013  173019      39
  173004  173001  173007      29  173001  173007  173010      30  173082  173088
  173091       2  173070  173064  173073      34  173067  173064  173070      35
  173067  173064  173073      34  173061  173058  173064      38  173061  173058
  173082      26  173058  173064  173067      39  173058  173064  173070      39
  173055  173052  173058      29  173052  173058  173061      30  173130  173136
  173139       2  173124  173118  173127       4  173121  173118  173124       4
  173121  173118  173127       4  173112  173106  173115       4  173109  173106
  173112       4  173109  173106  173115       4  173103  173100  173106      43
  173103  173100  173118      43  173100  173106  173109      45  173100  173106
  173112      45  173100  173106  173115      45  173100  173118  173121      45
  173100  173118  173124      45  173100  173118  173127      45  173097  173094
  173100      46  173097  173094  173130      26  173094  173100  173103      47
  173091  173088  173094      29  173088  173094  173097      30  173160  173166
  173169       2  173154  173148  173157       4  173151  173148  173154       4
  173151  173148  173157       4  173145  173142  173148      54  173145  173142
  173160      26  173142  173148  173151       8  173142  173148  173154       8
  173142  173148  173157       8  173139  173136  173142      29  173136  173142
  173145      30  173202  173208  173211       2  173196  173193  173199      80
  173187  173193  173196       2  173187  173193  173199       2  173184  173178
  173187      81  173181  173178  173184      35  173181  173178  173187      81
  173175  173172  173178      38  173175  173172  173202      26  173172  173178
  173181      39  173172  173178  173184      39  173169  173166  173172      29
  173166  173172  173175      30  173244  173250  173253       2  173238  173235
  173241      80  173229  173235  173238       2  173229  173235  173241       2
  173226  173220  173229      81  173223  173220  173226      35  173223  173220
  173229      81  173217  173214  173220      38  173217  173214  173244      26
  173214  173220  173223      39  173214  173220  173226      39  173211  173208
  173214      29  173208  173214  173217      30  173286  173292  173295       2
  173274  173268  173277       4  173271  173268  173274       4  173271  173268
  173277       4  173265  173262  173268      86  173265  173262  173280      87
  173262  173268  173271      45  173262  173268  173274      45  173262  173268
  173277      45  173262  173280  173283      88  173259  173256  173262      46
  173259  173256  173286      26  173256  173262  173265      89  173253  173250
  173256      29  173250  173256  173259      30  173328  173334  173337       2
  173322  173319  173325      80  173313  173319  173322       2  173313  173319
  173325       2  173310  173304  173313      81  173307  173304  173310      35
  173307  173304  173313      81  173301  173298  173304      38  173301  173298
  173328      26  173298  173304  173307      39  173298  173304  173310      39
  173295  173292  173298      29  173292  173298  173301      30  173373  173379
  173382       2  173361  173355  173364      34  173358  173355  173361      35
  173358  173355  173364      34  173352  173346  173355      76  173349  173346
  173352      35  173349  173346  173355      76  173346  173355  173358      76
  173346  173355  173361      76  173343  173340  173346      38  173343  173340
  173373      26  173340  173346  173349      39  173340  173346  173352      39
  173337  173334  173340      29  173334  173340  173343      30  173418  173424
  173427       2  173406  173400  173409      34  173403  173400  173406      35
  173403  173400  173409      34  173397  173391  173400      76  173394  173391
  173397      35  173394  173391  173400      76  173391  173400  173403      76
  173391  173400  173406      76  173388  173385  173391      38  173388  173385
  173418      26  173385  173391  173394      39  173385  173391  173397      39
  173382  173379  173385      29  173379  173385  173388      30  173448  173454
  173457       2  173442  173436  173445       4  173439  173436  173442       4
  173439  173436  173445       4  173433  173430  173436      54  173433  173430
  173448      26  173430  173436  173439       8  173430  173436  173442       8
  173430  173436  173445       8  173427  173424  173430      29  173424  173430
  173433      30  173469  173475  173478       2  173466  173460  173469      26
  173463  173460  173466      57  173463  173460  173469      26  173457  173454
  173460      29  173454  173460  173463      30  173454  173460  173466      30
  173505  173511  173514       2  173493  173487  173496      34  173490  173487
  173493      35  173490  173487  173496      34  173484  173481  173487      38
  173484  173481  173505      26  173481  173487  173490      39  173481  173487
  173493      39  173478  173475  173481      29  173475  173481  173484      30
  173526  173532  173535       2  173523  173517  173526      26  173520  173517
  173523      57  173520  173517  173526      26  173514  173511  173517      29
  173511  173517  173520      30  173511  173517  173523      30  173568  173574
  173577       2  173556  173550  173559       4  173553  173550  173556       4
  173553  173550  173559       4  173547  173544  173550      86  173547  173544
  173562      87  173544  173550  173553      45  173544  173550  173556      45
  173544  173550  173559      45  173544  173562  173565      88  173541  173538
  173544      46  173541  173538  173568      26  173538  173544  173547      89
  173535  173532  173538      29  173532  173538  173541      30  173610  173616
  173619       2  173598  173592  173601       4  173595  173592  173598       4
  173595  173592  173601       4  173589  173586  173592      86  173589  173586
  173604      87  173586  173592  173595      45  173586  173592  173598      45
  173586  173592  173601      45  173586  173604  173607      88  173583  173580
  173586      46  173583  173580  173610      26  173580  173586  173589      89
  173577  173574  173580      29  173574  173580  173583      30  173652  173658
  173661       2  173640  173634  173643       4  173637  173634  173640       4
  173637  173634  173643       4  173631  173628  173634      86  173631  173628
  173646      87  173628  173634  173637      45  173628  173634  173640      45
  173628  173634  173643      45  173628  173646  173649      88  173625  173622
  173628      46  173625  173622  173652      26  173622  173628  173631      89
  173619  173616  173622      29  173616  173622  173625      30  173682  173688
  173691       2  173676  173670  173679       4  173673  173670  173676       4
  173673  173670  173679       4  173667  173664  173670      54  173667  173664
  173682      26  173664  173670  173673       8  173664  173670  173676       8
  173664  173670  173679       8  173661  173658  173664      29  173658  173664
  173667      30  173724  173730  173733       2  173712  173706  173715       4
  173709  173706  173712       4  173709  173706  173715       4  173703  173700
  173706      86  173703  173700  173718      87  173700  173706  173709      45
  173700  173706  173712      45  173700  173706  173715      45  173700  173718
  173721      88  173697  173694  173700      46  173697  173694  173724      26
  173694  173700  173703      89  173691  173688  173694      29  173688  173694
  173697      30  173772  173778  173781       2  173766  173760  173769       4
  173763  173760  173766       4  173763  173760  173769       4  173754  173748
  173757       4  173751  173748  173754       4  173751  173748  173757       4
  173745  173742  173748      43  173745  173742  173760      43  173742  173748
  173751      45  173742  173748  173754      45  173742  173748  173757      45
  173742  173760  173763      45  173742  173760  173766      45  173742  173760
  173769      45  173739  173736  173742      46  173739  173736  173772      26
  173736  173742  173745      47  173733  173730  173736      29  173730  173736
  173739      30  173829  173835  173838       2  173823  173817  173826       4
  173820  173817  173823       4  173820  173817  173826       4  173811  173805
  173814       4  173808  173805  173811       4  173808  173805  173814       4
  173802  173799  173805      43  173802  173799  173817      43  173799  173805
  173808      45  173799  173805  173811      45  173799  173805  173814      45
  173799  173817  173820      45  173799  173817  173823      45  173799  173817
  173826      45  173796  173790  173799      67  173793  173790  173796      35
  173793  173790  173799      67  173790  173799  173802      68  173787  173784
  173790      38  173787  173784  173829      26  173784  173790  173793      39
  173784  173790  173796      39  173781  173778  173784      29  173778  173784
  173787      30  173859  173865  173868       2  173853  173847  173856       4
  173850  173847  173853       4  173850  173847  173856       4  173844  173841
  173847      54  173844  173841  173859      26  173841  173847  173850       8
  173841  173847  173853       8  173841  173847  173856       8  173838  173835
  173841      29  173835  173841  173844      30  173931  173937  173940       2
  173925  173922  173928      58  173916  173913  173919      58  173910  173913
  173916      60  173910  173913  173919      60  173910  173922  173925      60
  173910  173922  173928      60  173907  173904  173910      60  173901  173895
  173904      61  173898  173895  173901      62  173898  173895  173904      61
  173895  173904  173907      63  173892  173886  173895      19  173889  173886
  173892      20  173889  173886  173895      19  173886  173895  173898      65
  173886  173895  173901      65  173883  173877  173886      19  173880  173877
  173883      20  173880  173877  173886      19  173877  173886  173889      19
  173877  173886  173892      19  173874  173871  173877      25  173874  173871
  173931      26  173871  173877  173880      27  173871  173877  173883      27
  173868  173865  173871      29  173865  173871  173874      30  173964  173970
  173973       2  173955  173949  173958     104  173952  173949  173955      74
  173952  173949  173958     104  173949  173958  173961     105  173946  173943
  173949      38  173946  173943  173964      26  173943  173949  173952     106
  173943  173949  173955     106  173940  173937  173943      29  173937  173943
  173946      30  174021  174027  174030       2  174015  174009  174018       4
  174012  174009  174015       4  174012  174009  174018       4  174006  174000
  174009      99  174003  174000  174006      35  174003  174000  174009      99
  174000  174009  174012     100  174000  174009  174015     100  174000  174009
  174018     100  173994  173988  173997       4  173991  173988  173994       4
  173991  173988  173997       4  173985  173982  173988      43  173985  173982
  174000      68  173982  173988  173991      45  173982  173988  173994      45
  173982  173988  173997      45  173982  174000  174003      67  173982  174000
  174006      67  173979  173976  173982      46  173979  173976  174021      26
  173976  173982  173985      47  173973  173970  173976      29  173970  173976
  173979      30  174051  174057  174060       2  174045  174039  174048       4
  174042  174039  174045       4  174042  174039  174048       4  174036  174033
  174039      54  174036  174033  174051      26  174033  174039  174042       8
  174033  174039  174045       8  174033  174039  174048       8  174030  174027
  174033      29  174027  174033  174036      30  174117  174123  174126       2
  174111  174105  174114      12  174108  174105  174111      12  174108  174105
  174114      12  174102  174096  174105      16  174099  174096  174102      17
  174099  174096  174105      16  174096  174105  174108      18  174096  174105
  174111      18  174096  174105  174114      18  174093  174087  174096      19
  174090  174087  174093      20  174090  174087  174096      19  174087  174096
  174099      21  174087  174096  174102      21  174084  174078  174087      19
  174081  174078  174084      20  174081  174078  174087      19  174078  174087
  174090      19  174078  174087  174093      19  174075  174069  174078      19
  174072  174069  174075      20  174072  174069  174078      19  174069  174078
  174081      19  174069  174078  174084      19  174066  174063  174069      25
  174066  174063  174117      26  174063  174069  174072      27  174063  174069
  174075      27  174060  174057  174063      29  174057  174063  174066      30
  174162  174168  174171       2  174150  174144  174153      34  174147  174144
  174150      35  174147  174144  174153      34  174141  174135  174144      76
  174138  174135  174141      35  174138  174135  174144      76  174135  174144
  174147      76  174135  174144  174150      76  174132  174129  174135      38
  174132  174129  174162      26  174129  174135  174138      39  174129  174135
  174141      39  174126  174123  174129      29  174123  174129  174132      30
  174183  174189  174192       2  174180  174174  174183      26  174177  174174
  174180      57  174177  174174  174183      26  174171  174168  174174      29
  174168  174174  174177      30  174168  174174  174180      30  174243  174249
  174252       2  174234  174231  174237      50  174231  174237  174240      50
  174228  174225  174231      50  174225  174231  174234      50  174222  174219
  174225      50  174219  174225  174228      50  174216  174213  174219      50
  174213  174219  174222      50  174210  174213  174216      50  174210  174237
  174240      50  174207  174201  174210      52  174204  174201  174207       4
  174204  174201  174210      52  174198  174195  174201      54  174198  174195
  174243      26  174195  174201  174204       8  174195  174201  174207       8
  174192  174189  174195      29  174189  174195  174198      30  174288  174294
  174297       2  174276  174270  174279      34  174273  174270  174276      35
  174273  174270  174279      34  174267  174261  174270      76  174264  174261
  174267      35  174264  174261  174270      76  174261  174270  174273      76
  174261  174270  174276      76  174258  174255  174261      38  174258  174255
  174288      26  174255  174261  174264      39  174255  174261  174267      39
  174252  174249  174255      29  174249  174255  174258      30  174354  174360
  174363       2  174348  174342  174351      12  174345  174342  174348      12
  174345  174342  174351      12  174339  174333  174342      16  174336  174333
  174339      17  174336  174333  174342      16  174333  174342  174345      18
  174333  174342  174348      18  174333  174342  174351      18  174330  174324
  174333      19  174327  174324  174330      20  174327  174324  174333      19
  174324  174333  174336      21  174324  174333  174339      21  174321  174315
  174324      19  174318  174315  174321      20  174318  174315  174324      19
  174315  174324  174327      19  174315  174324  174330      19  174312  174306
  174315      19  174309  174306  174312      20  174309  174306  174315      19
  174306  174315  174318      19  174306  174315  174321      19  174303  174300
  174306      25  174303  174300  174354      26  174300  174306  174309      27
  174300  174306  174312      27  174297  174294  174300      29  174294  174300
  174303      30  174411  174417  174420       2  174405  174399  174408       4
  174402  174399  174405       4  174402  174399  174408       4  174396  174390
  174399      99  174393  174390  174396      35  174393  174390  174399      99
  174390  174399  174402     100  174390  174399  174405     100  174390  174399
  174408     100  174384  174378  174387       4  174381  174378  174384       4
  174381  174378  174387       4  174375  174372  174378      43  174375  174372
  174390      68  174372  174378  174381      45  174372  174378  174384      45
  174372  174378  174387      45  174372  174390  174393      67  174372  174390
  174396      67  174369  174366  174372      46  174369  174366  174411      26
  174366  174372  174375      47  174363  174360  174366      29  174360  174366
  174369      30  174444  174450  174453       2  174435  174429  174438     104
  174432  174429  174435      74  174432  174429  174438     104  174429  174438
  174441     105  174426  174423  174429      38  174426  174423  174444      26
  174423  174429  174432     106  174423  174429  174435     106  174420  174417
  174423      29  174417  174423  174426      30  174510  174516  174519       2
  174504  174498  174507      12  174501  174498  174504      12  174501  174498
  174507      12  174495  174489  174498      16  174492  174489  174495      17
  174492  174489  174498      16  174489  174498  174501      18  174489  174498
  174504      18  174489  174498  174507      18  174486  174480  174489      19
  174483  174480  174486      20  174483  174480  174489      19  174480  174489
  174492      21  174480  174489  174495      21  174477  174471  174480      19
  174474  174471  174477      20  174474  174471  174480      19  174471  174480
  174483      19  174471  174480  174486      19  174468  174462  174471      19
  174465  174462  174468      20  174465  174462  174471      19  174462  174471
  174474      19  174462  174471  174477      19  174459  174456  174462      25
  174459  174456  174510      26  174456  174462  174465      27  174456  174462
  174468      27  174453  174450  174456      29  174450  174456  174459      30
  174531  174537  174540       2  174528  174522  174531      26  174525  174522
  174528      57  174525  174522  174531      26  174519  174516  174522      29
  174516  174522  174525      30  174516  174522  174528      30  174561  174567
  174570       2  174555  174549  174558       4  174552  174549  174555       4
  174552  174549  174558       4  174546  174543  174549      54  174546  174543
  174561      26  174543  174549  174552       8  174543  174549  174555       8
  174543  174549  174558       8  174540  174537  174543      29  174537  174543
  174546      30  174597  174594  174600      80  174588  174594  174597       2
  174588  174594  174600       2  174585  174579  174588      81  174582  174579
  174585      35  174582  174579  174588      81  174576  174573  174579      38
  174576  174573  174603      26  174573  174579  174582      39  174573  174579
  174585      39  174570  174567  174573      29  174567  174573  174576      30
  174645  174651  174654       2  174642  174639  174645      26  174636  174630
  174639       8  174633  174630  174636       4  174633  174630  174639       8
  174630  174639  174642      54  174627  174621  174630      92  174624  174621
  174627       4  174624  174621  174630      92  174621  174630  174633      92
  174621  174630  174636      92  174618  174612  174621      94  174615  174612
  174618      71  174615  174612  174621      94  174612  174621  174624      92
  174612  174621  174627      92  174609  174612  174615      97  174609  174612
  174618      97  174609  174639  174642      30  174693  174699  174702       2
  174687  174681  174690       4  174684  174681  174687       4  174684  174681
  174690       4  174675  174669  174678       4  174672  174669  174675       4
  174672  174669  174678       4  174666  174663  174669      43  174666  174663
  174681      43  174663  174669  174672      45  174663  174669  174675      45
  174663  174669  174678      45  174663  174681  174684      45  174663  174681
  174687      45  174663  174681  174690      45  174660  174657  174663      46
  174660  174657  174693      26  174657  174663  174666      47  174654  174651
  174657      29  174651  174657  174660      30  174738  174744  174747       2
  174726  174720  174729      34  174723  174720  174726      35  174723  174720
  174729      34  174717  174711  174720      76  174714  174711  174717      35
  174714  174711  174720      76  174711  174720  174723      76  174711  174720
  174726      76  174708  174705  174711      38  174708  174705  174738      26
  174705  174711  174714      39  174705  174711  174717      39  174702  174699
  174705      29  174699  174705  174708      30  174795  174801  174804       2
  174789  174783  174792       4  174786  174783  174789       4  174786  174783
  174792       4  174780  174774  174783      99  174777  174774  174780      35
  174777  174774  174783      99  174774  174783  174786     100  174774  174783
  174789     100  174774  174783  174792     100  174768  174762  174771       4
  174765  174762  174768       4  174765  174762  174771       4  174759  174756
  174762      43  174759  174756  174774      68  174756  174762  174765      45
  174756  174762  174768      45  174756  174762  174771      45  174756  174774
  174777      67  174756  174774  174780      67  174753  174750  174756      46
  174753  174750  174795      26  174750  174756  174759      47  174747  174744
  174750      29  174744  174750  174753      30  174867  174873  174876       2
  174861  174858  174864      58  174852  174849  174855      58  174846  174849
  174852      60  174846  174849  174855      60  174846  174858  174861      60
  174846  174858  174864      60  174843  174840  174846      60  174837  174831
  174840      61  174834  174831  174837      62  174834  174831  174840      61
  174831  174840  174843      63  174828  174822  174831      19  174825  174822
  174828      20  174825  174822  174831      19  174822  174831  174834      65
  174822  174831  174837      65  174819  174813  174822      19  174816  174813
  174819      20  174816  174813  174822      19  174813  174822  174825      19
  174813  174822  174828      19  174810  174807  174813      25  174810  174807
  174867      26  174807  174813  174816      27  174807  174813  174819      27
  174804  174801  174807      29  174801  174807  174810      30  174939  174945
  174948       2  174933  174930  174936      58  174924  174921  174927      58
  174918  174921  174924      60  174918  174921  174927      60  174918  174930
  174933      60  174918  174930  174936      60  174915  174912  174918      60
  174909  174903  174912      61  174906  174903  174909      62  174906  174903
  174912      61  174903  174912  174915      63  174900  174894  174903      19
  174897  174894  174900      20  174897  174894  174903      19  174894  174903
  174906      65  174894  174903  174909      65  174891  174885  174894      19
  174888  174885  174891      20  174888  174885  174894      19  174885  174894
  174897      19  174885  174894  174900      19  174882  174879  174885      25
  174882  174879  174939      26  174879  174885  174888      27  174879  174885
  174891      27  174876  174873  174879      29  174873  174879  174882      30
  174960  174966  174969       2  174957  174951  174960      26  174954  174951
  174957      57  174954  174951  174960      26  174948  174945  174951      29
  174945  174951  174954      30  174945  174951  174957      30  175008  175014
  175017       2  175002  174996  175005       4  174999  174996  175002       4
  174999  174996  175005       4  174990  174984  174993       4  174987  174984
  174990       4  174987  174984  174993       4  174981  174978  174984      43
  174981  174978  174996      43  174978  174984  174987      45  174978  174984
  174990      45  174978  174984  174993      45  174978  174996  174999      45
  174978  174996  175002      45  174978  174996  175005      45  174975  174972
  174978      46  174975  174972  175008      26  174972  174978  174981      47
  174969  174966  174972      29  174966  174972  174975      30  175059  175065
  175068       2  175053  175047  175056      71  175050  175047  175053      71
  175050  175047  175056      71  175044  175047  175050      72  175044  175047
  175053      72  175044  175047  175056      72  175041  175035  175044      73
  175038  175035  175041      74  175038  175035  175044      73  175032  175026
  175035      76  175029  175026  175032      35  175029  175026  175035      76
  175026  175035  175038      77  175026  175035  175041      77  175023  175020
  175026      38  175023  175020  175059      26  175020  175026  175029      39
  175020  175026  175032      39  175017  175014  175020      29  175014  175020
  175023      30  175116  175122  175125       2  175110  175104  175113       4
  175107  175104  175110       4  175107  175104  175113       4  175098  175092
  175101       4  175095  175092  175098       4  175095  175092  175101       4
  175089  175086  175092      43  175089  175086  175104      43  175086  175092
  175095      45  175086  175092  175098      45  175086  175092  175101      45
  175086  175104  175107      45  175086  175104  175110      45  175086  175104
  175113      45  175083  175077  175086      67  175080  175077  175083      35
  175080  175077  175086      67  175077  175086  175089      68  175074  175071
  175077      38  175074  175071  175116      26  175071  175077  175080      39
  175071  175077  175083      39  175068  175065  175071      29  175065  175071
  175074      30  175146  175152  175155       2  175140  175134  175143       4
  175137  175134  175140       4  175137  175134  175143       4  175131  175128
  175134      54  175131  175128  175146      26  175128  175134  175137       8
  175128  175134  175140       8  175128  175134  175143       8  175125  175122
  175128      29  175122  175128  175131      30  175194  175200  175203       2
  175188  175182  175191       4  175185  175182  175188       4  175185  175182
  175191       4  175176  175170  175179       4  175173  175170  175176       4
  175173  175170  175179       4  175167  175164  175170      43  175167  175164
  175182      43  175164  175170  175173      45  175164  175170  175176      45
  175164  175170  175179      45  175164  175182  175185      45  175164  175182
  175188      45  175164  175182  175191      45  175161  175158  175164      46
  175161  175158  175194      26  175158  175164  175167      47  175155  175152
  175158      29  175152  175158  175161      30  175230  175236  175239       2
  175218  175212  175221      34  175215  175212  175218      35  175215  175212
  175221      34  175209  175206  175212      38  175209  175206  175230      26
  175206  175212  175215      39  175206  175212  175218      39  175203  175200
  175206      29  175200  175206  175209      30  175260  175266  175269       2
  175254  175248  175257       4  175251  175248  175254       4  175251  175248
  175257       4  175245  175242  175248      54  175245  175242  175260      26
  175242  175248  175251       8  175242  175248  175254       8  175242  175248
  175257       8  175239  175236  175242      29  175236  175242  175245      30
  175308  175314  175317       2  175302  175296  175305       4  175299  175296
  175302       4  175299  175296  175305       4  175290  175284  175293       4
  175287  175284  175290       4  175287  175284  175293       4  175281  175278
  175284      43  175281  175278  175296      43  175278  175284  175287      45
  175278  175284  175290      45  175278  175284  175293      45  175278  175296
  175299      45  175278  175296  175302      45  175278  175296  175305      45
  175275  175272  175278      46  175275  175272  175308      26  175272  175278
  175281      47  175269  175266  175272      29  175266  175272  175275      30
  175365  175371  175374       2  175359  175353  175362       4  175356  175353
  175359       4  175356  175353  175362       4  175350  175344  175353      99
  175347  175344  175350      35  175347  175344  175353      99  175344  175353
  175356     100  175344  175353  175359     100  175344  175353  175362     100
  175338  175332  175341       4  175335  175332  175338       4  175335  175332
  175341       4  175329  175326  175332      43  175329  175326  175344      68
  175326  175332  175335      45  175326  175332  175338      45  175326  175332
  175341      45  175326  175344  175347      67  175326  175344  175350      67
  175323  175320  175326      46  175323  175320  175365      26  175320  175326
  175329      47  175317  175314  175320      29  175314  175320  175323      30
  175395  175401  175404       2  175389  175383  175392       4  175386  175383
  175389       4  175386  175383  175392       4  175380  175377  175383      54
  175380  175377  175395      26  175377  175383  175386       8  175377  175383
  175389       8  175377  175383  175392       8  175374  175371  175377      29
  175371  175377  175380      30  175440  175446  175449       2  175428  175422
  175431      34  175425  175422  175428      35  175425  175422  175431      34
  175419  175413  175422      76  175416  175413  175419      35  175416  175413
  175422      76  175413  175422  175425      76  175413  175422  175428      76
  175410  175407  175413      38  175410  175407  175440      26  175407  175413
  175416      39  175407  175413  175419      39  175404  175401  175407      29
  175401  175407  175410      30  175497  175503  175506       2  175491  175485
  175494       4  175488  175485  175491       4  175488  175485  175494       4
  175479  175473  175482       4  175476  175473  175479       4  175476  175473
  175482       4  175470  175467  175473      43  175470  175467  175485      43
  175467  175473  175476      45  175467  175473  175479      45  175467  175473
  175482      45  175467  175485  175488      45  175467  175485  175491      45
  175467  175485  175494      45  175464  175458  175467      67  175461  175458
  175464      35  175461  175458  175467      67  175458  175467  175470      68
  175455  175452  175458      38  175455  175452  175497      26  175452  175458
  175461      39  175452  175458  175464      39  175449  175446  175452      29
  175446  175452  175455      30  175563  175569  175572       2  175557  175551
  175560      12  175554  175551  175557      12  175554  175551  175560      12
  175548  175542  175551      16  175545  175542  175548      17  175545  175542
  175551      16  175542  175551  175554      18  175542  175551  175557      18
  175542  175551  175560      18  175539  175533  175542      19  175536  175533
  175539      20  175536  175533  175542      19  175533  175542  175545      21
  175533  175542  175548      21  175530  175524  175533      19  175527  175524
  175530      20  175527  175524  175533      19  175524  175533  175536      19
  175524  175533  175539      19  175521  175515  175524      19  175518  175515
  175521      20  175518  175515  175524      19  175515  175524  175527      19
  175515  175524  175530      19  175512  175509  175515      25  175512  175509
  175563      26  175509  175515  175518      27  175509  175515  175521      27
  175506  175503  175509      29  175503  175509  175512      30  175629  175635
  175638       2  175623  175617  175626      12  175620  175617  175623      12
  175620  175617  175626      12  175614  175608  175617      16  175611  175608
  175614      17  175611  175608  175617      16  175608  175617  175620      18
  175608  175617  175623      18  175608  175617  175626      18  175605  175599
  175608      19  175602  175599  175605      20  175602  175599  175608      19
  175599  175608  175611      21  175599  175608  175614      21  175596  175590
  175599      19  175593  175590  175596      20  175593  175590  175599      19
  175590  175599  175602      19  175590  175599  175605      19  175587  175581
  175590      19  175584  175581  175587      20  175584  175581  175590      19
  175581  175590  175593      19  175581  175590  175596      19  175578  175575
  175581      25  175578  175575  175629      26  175575  175581  175584      27
  175575  175581  175587      27  175572  175569  175575      29  175569  175575
  175578      30  175680  175686  175689       2  175674  175671  175677      80
  175665  175671  175674       2  175665  175671  175677       2  175662  175656
  175665      81  175659  175656  175662      35  175659  175656  175665      81
  175653  175647  175656      76  175650  175647  175653      35  175650  175647
  175656      76  175647  175656  175659      76  175647  175656  175662      76
  175644  175641  175647      38  175644  175641  175680      26  175641  175647
  175650      39  175641  175647  175653      39  175638  175635  175641      29
  175635  175641  175644      30  175713  175719  175722       2  175704  175698
  175707     104  175701  175698  175704      74  175701  175698  175707     104
  175698  175707  175710     105  175695  175692  175698      38  175695  175692
  175713      26  175692  175698  175701     106  175692  175698  175704     106
  175689  175686  175692      29  175686  175692  175695      30  175773  175767
  175776      12  175770  175767  175773      12  175770  175767  175776      12
  175764  175758  175767      16  175761  175758  175764      17  175761  175758
  175767      16  175758  175767  175770      18  175758  175767  175773      18
  175758  175767  175776      18  175755  175749  175758      19  175752  175749
  175755      20  175752  175749  175758      19  175749  175758  175761      21
  175749  175758  175764      21  175746  175740  175749      19  175743  175740
  175746      20  175743  175740  175749      19  175740  175749  175752      19
  175740  175749  175755      19  175737  175731  175740      19  175734  175731
  175737      20  175734  175731  175740      19  175731  175740  175743      19
  175731  175740  175746      19  175728  175725  175731      25  175728  175725
  175779      26  175725  175731  175734      27  175725  175731  175737      27
  175722  175719  175725      29  175719  175725  175728      30  175821  175827
  175830       2  175818  175815  175821      26  175812  175806  175815       8
  175809  175806  175812       4  175809  175806  175815       8  175806  175815
  175818      54  175803  175797  175806      92  175800  175797  175803       4
  175800  175797  175806      92  175797  175806  175809      92  175797  175806
  175812      92  175794  175788  175797      94  175791  175788  175794      71
  175791  175788  175797      94  175788  175797  175800      92  175788  175797
  175803      92  175785  175788  175791      97  175785  175788  175794      97
  175785  175815  175818      30  175869  175875  175878       2  175863  175857
  175866       4  175860  175857  175863       4  175860  175857  175866       4
  175851  175845  175854       4  175848  175845  175851       4  175848  175845
  175854       4  175842  175839  175845      43  175842  175839  175857      43
  175839  175845  175848      45  175839  175845  175851      45  175839  175845
  175854      45  175839  175857  175860      45  175839  175857  175863      45
  175839  175857  175866      45  175836  175833  175839      46  175836  175833
  175869      26  175833  175839  175842      47  175830  175827  175833      29
  175827  175833  175836      30  175911  175917  175920       2  175899  175893
  175902       4  175896  175893  175899       4  175896  175893  175902       4
  175890  175887  175893      86  175890  175887  175905      87  175887  175893
  175896      45  175887  175893  175899      45  175887  175893  175902      45
  175887  175905  175908      88  175884  175881  175887      46  175884  175881
  175911      26  175881  175887  175890      89  175878  175875  175881      29
  175875  175881  175884      30  175941  175935  175944       4  175938  175935
  175941       4  175938  175935  175944       4  175932  175929  175935      86
  175932  175929  175947      87  175929  175935  175938      45  175929  175935
  175941      45  175929  175935  175944      45  175929  175947  175950      88
  175926  175923  175929      46  175926  175923  175953      26  175923  175929
  175932      89  175920  175917  175923      29  175917  175923  175926      30
  175995  176001  176004       2  175992  175989  175995      26  175986  175980
  175989       8  175983  175980  175986       4  175983  175980  175989       8
  175980  175989  175992      54  175977  175971  175980      92  175974  175971
  175977       4  175974  175971  175980      92  175971  175980  175983      92
  175971  175980  175986      92  175968  175962  175971      94  175965  175962
  175968      71  175965  175962  175971      94  175962  175971  175974      92
  175962  175971  175977      92  175959  175962  175965      97  175959  175962
  175968      97  175959  175989  175992      30  176040  176046  176049       2
  176028  176022  176031      34  176025  176022  176028      35  176025  176022
  176031      34  176019  176013  176022      76  176016  176013  176019      35
  176016  176013  176022      76  176013  176022  176025      76  176013  176022
  176028      76  176010  176007  176013      38  176010  176007  176040      26
  176007  176013  176016      39  176007  176013  176019      39  176004  176001
  176007      29  176001  176007  176010      30  176085  176091  176094       2
  176073  176067  176076      34  176070  176067  176073      35  176070  176067
  176076      34  176064  176058  176067      76  176061  176058  176064      35
  176061  176058  176067      76  176058  176067  176070      76  176058  176067
  176073      76  176055  176052  176058      38  176055  176052  176085      26
  176052  176058  176061      39  176052  176058  176064      39  176049  176046
  176052      29  176046  176052  176055      30  176142  176148  176151       2
  176136  176130  176139       4  176133  176130  176136       4  176133  176130
  176139       4  176127  176121  176130      99  176124  176121  176127      35
  176124  176121  176130      99  176121  176130  176133     100  176121  176130
  176136     100  176121  176130  176139     100  176115  176109  176118       4
  176112  176109  176115       4  176112  176109  176118       4  176106  176103
  176109      43  176106  176103  176121      68  176103  176109  176112      45
  176103  176109  176115      45  176103  176109  176118      45  176103  176121
  176124      67  176103  176121  176127      67  176100  176097  176103      46
  176100  176097  176142      26  176097  176103  176106      47  176094  176091
  176097      29  176091  176097  176100      30  176172  176178  176181       2
  176166  176160  176169       4  176163  176160  176166       4  176163  176160
  176169       4  176157  176154  176160      54  176157  176154  176172      26
  176154  176160  176163       8  176154  176160  176166       8  176154  176160
  176169       8  176151  176148  176154      29  176148  176154  176157      30
  176223  176229  176232       2  176217  176214  176220      80  176208  176214
  176217       2  176208  176214  176220       2  176205  176199  176208      81
  176202  176199  176205      35  176202  176199  176208      81  176196  176190
  176199      76  176193  176190  176196      35  176193  176190  176199      76
  176190  176199  176202      76  176190  176199  176205      76  176187  176184
  176190      38  176187  176184  176223      26  176184  176190  176193      39
  176184  176190  176196      39  176181  176178  176184      29  176178  176184
  176187      30  176271  176277  176280       2  176265  176259  176268       4
  176262  176259  176265       4  176262  176259  176268       4  176253  176247
  176256       4  176250  176247  176253       4  176250  176247  176256       4
  176244  176241  176247      43  176244  176241  176259      43  176241  176247
  176250      45  176241  176247  176253      45  176241  176247  176256      45
  176241  176259  176262      45  176241  176259  176265      45  176241  176259
  176268      45  176238  176235  176241      46  176238  176235  176271      26
  176235  176241  176244      47  176232  176229  176235      29  176229  176235
  176238      30  176301  176307  176310       2  176295  176289  176298       4
  176292  176289  176295       4  176292  176289  176298       4  176286  176283
  176289      54  176286  176283  176301      26  176283  176289  176292       8
  176283  176289  176295       8  176283  176289  176298       8  176280  176277
  176283      29  176277  176283  176286      30  176343  176349  176352       2
  176331  176325  176334       4  176328  176325  176331       4  176328  176325
  176334       4  176322  176319  176325      86  176322  176319  176337      87
  176319  176325  176328      45  176319  176325  176331      45  176319  176325
  176334      45  176319  176337  176340      88  176316  176313  176319      46
  176316  176313  176343      26  176313  176319  176322      89  176310  176307
  176313      29  176307  176313  176316      30  176400  176406  176409       2
  176394  176388  176397       4  176391  176388  176394       4  176391  176388
  176397       4  176385  176379  176388      99  176382  176379  176385      35
  176382  176379  176388      99  176379  176388  176391     100  176379  176388
  176394     100  176379  176388  176397     100  176373  176367  176376       4
  176370  176367  176373       4  176370  176367  176376       4  176364  176361
  176367      43  176364  176361  176379      68  176361  176367  176370      45
  176361  176367  176373      45  176361  176367  176376      45  176361  176379
  176382      67  176361  176379  176385      67  176358  176355  176361      46
  176358  176355  176400      26  176355  176361  176364      47  176352  176349
  176355      29  176349  176355  176358      30  176433  176439  176442       2
  176424  176418  176427     104  176421  176418  176424      74  176421  176418
  176427     104  176418  176427  176430     105  176415  176412  176418      38
  176415  176412  176433      26  176412  176418  176421     106  176412  176418
  176424     106  176409  176406  176412      29  176406  176412  176415      30
  176463  176469  176472       2  176457  176451  176460       4  176454  176451
  176457       4  176454  176451  176460       4  176448  176445  176451      54
  176448  176445  176463      26  176445  176451  176454       8  176445  176451
  176457       8  176445  176451  176460       8  176442  176439  176445      29
  176439  176445  176448      30  176505  176511  176514       2  176499  176496
  176502      80  176490  176496  176499       2  176490  176496  176502       2
  176487  176481  176490      81  176484  176481  176487      35  176484  176481
  176490      81  176478  176475  176481      38  176478  176475  176505      26
  176475  176481  176484      39  176475  176481  176487      39  176472  176469
  176475      29  176469  176475  176478      30  176526  176532  176535       2
  176523  176517  176526      26  176520  176517  176523      57  176520  176517
  176526      26  176514  176511  176517      29  176511  176517  176520      30
  176511  176517  176523      30  176562  176568  176571       2  176550  176544
  176553      34  176547  176544  176550      35  176547  176544  176553      34
  176541  176538  176544      38  176541  176538  176562      26  176538  176544
  176547      39  176538  176544  176550      39  176535  176532  176538      29
  176532  176538  176541      30  176628  176634  176637       2  176622  176616
  176625      12  176619  176616  176622      12  176619  176616  176625      12
  176613  176607  176616      16  176610  176607  176613      17  176610  176607
  176616      16  176607  176616  176619      18  176607  176616  176622      18
  176607  176616  176625      18  176604  176598  176607      19  176601  176598
  176604      20  176601  176598  176607      19  176598  176607  176610      21
  176598  176607  176613      21  176595  176589  176598      19  176592  176589
  176595      20  176592  176589  176598      19  176589  176598  176601      19
  176589  176598  176604      19  176586  176580  176589      19  176583  176580
  176586      20  176583  176580  176589      19  176580  176589  176592      19
  176580  176589  176595      19  176577  176574  176580      25  176577  176574
  176628      26  176574  176580  176583      27  176574  176580  176586      27
  176571  176568  176574      29  176568  176574  176577      30  176673  176679
  176682       2  176661  176655  176664      34  176658  176655  176661      35
  176658  176655  176664      34  176652  176646  176655      76  176649  176646
  176652      35  176649  176646  176655      76  176646  176655  176658      76
  176646  176655  176661      76  176643  176640  176646      38  176643  176640
  176673      26  176640  176646  176649      39  176640  176646  176652      39
  176637  176634  176640      29  176634  176640  176643      30  176730  176736
  176739       2  176724  176718  176727       4  176721  176718  176724       4
  176721  176718  176727       4  176715  176709  176718      99  176712  176709
  176715      35  176712  176709  176718      99  176709  176718  176721     100
  176709  176718  176724     100  176709  176718  176727     100  176703  176697
  176706       4  176700  176697  176703       4  176700  176697  176706       4
  176694  176691  176697      43  176694  176691  176709      68  176691  176697
  176700      45  176691  176697  176703      45  176691  176697  176706      45
  176691  176709  176712      67  176691  176709  176715      67  176688  176685
  176691      46  176688  176685  176730      26  176685  176691  176694      47
  176682  176679  176685      29  176679  176685  176688      30  176751  176757
  176760       2  176748  176742  176751      26  176745  176742  176748      57
  176745  176742  176751      26  176739  176736  176742      29  176736  176742
  176745      30  176736  176742  176748      30  176793  176799  176802       2
  176787  176784  176790      80  176778  176784  176787       2  176778  176784
  176790       2  176775  176769  176778      81  176772  176769  176775      35
  176772  176769  176778      81  176766  176763  176769      38  176766  176763
  176793      26  176763  176769  176772      39  176763  176769  176775      39
  176760  176757  176763      29  176757  176763  176766      30  176850  176856
  176859       2  176844  176838  176847       4  176841  176838  176844       4
  176841  176838  176847       4  176835  176829  176838      99  176832  176829
  176835      35  176832  176829  176838      99  176829  176838  176841     100
  176829  176838  176844     100  176829  176838  176847     100  176823  176817
  176826       4  176820  176817  176823       4  176820  176817  176826       4
  176814  176811  176817      43  176814  176811  176829      68  176811  176817
  176820      45  176811  176817  176823      45  176811  176817  176826      45
  176811  176829  176832      67  176811  176829  176835      67  176808  176805
  176811      46  176808  176805  176850      26  176805  176811  176814      47
  176802  176799  176805      29  176799  176805  176808      30  176907  176913
  176916       2  176901  176895  176904       4  176898  176895  176901       4
  176898  176895  176904       4  176892  176886  176895      99  176889  176886
  176892      35  176889  176886  176895      99  176886  176895  176898     100
  176886  176895  176901     100  176886  176895  176904     100  176880  176874
  176883       4  176877  176874  176880       4  176877  176874  176883       4
  176871  176868  176874      43  176871  176868  176886      68  176868  176874
  176877      45  176868  176874  176880      45  176868  176874  176883      45
  176868  176886  176889      67  176868  176886  176892      67  176865  176862
  176868      46  176865  176862  176907      26  176862  176868  176871      47
  176859  176856  176862      29  176856  176862  176865      30  176940  176946
  176949       2  176931  176925  176934     104  176928  176925  176931      74
  176928  176925  176934     104  176925  176934  176937     105  176922  176919
  176925      38  176922  176919  176940      26  176919  176925  176928     106
  176919  176925  176931     106  176916  176913  176919      29  176913  176919
  176922      30  176976  176982  176985       2  176964  176958  176967      34
  176961  176958  176964      35  176961  176958  176967      34  176955  176952
  176958      38  176955  176952  176976      26  176952  176958  176961      39
  176952  176958  176964      39  176949  176946  176952      29  176946  176952
  176955      30  177006  177012  177015       2  177000  176994  177003       4
  176997  176994  177000       4  176997  176994  177003       4  176991  176988
  176994      54  176991  176988  177006      26  176988  176994  176997       8
  176988  176994  177000       8  176988  176994  177003       8  176985  176982
  176988      29  176982  176988  176991      30  177057  177063  177066       2
  177051  177045  177054      71  177048  177045  177051      71  177048  177045
  177054      71  177042  177045  177048      72  177042  177045  177051      72
  177042  177045  177054      72  177039  177033  177042      73  177036  177033
  177039      74  177036  177033  177042      73  177030  177024  177033      76
  177027  177024  177030      35  177027  177024  177033      76  177024  177033
  177036      77  177024  177033  177039      77  177021  177018  177024      38
  177021  177018  177057      26  177018  177024  177027      39  177018  177024
  177030      39  177015  177012  177018      29  177012  177018  177021      30
  177123  177129  177132       2  177117  177111  177120      12  177114  177111
  177117      12  177114  177111  177120      12  177108  177102  177111      16
  177105  177102  177108      17  177105  177102  177111      16  177102  177111
  177114      18  177102  177111  177117      18  177102  177111  177120      18
  177099  177093  177102      19  177096  177093  177099      20  177096  177093
  177102      19  177093  177102  177105      21  177093  177102  177108      21
  177090  177084  177093      19  177087  177084  177090      20  177087  177084
  177093      19  177084  177093  177096      19  177084  177093  177099      19
  177081  177075  177084      19  177078  177075  177081      20  177078  177075
  177084      19  177075  177084  177087      19  177075  177084  177090      19
  177072  177069  177075      25  177072  177069  177123      26  177069  177075
  177078      27  177069  177075  177081      27  177066  177063  177069      29
  177063  177069  177072      30  177189  177195  177198       2  177183  177177
  177186      12  177180  177177  177183      12  177180  177177  177186      12
  177174  177168  177177      16  177171  177168  177174      17  177171  177168
  177177      16  177168  177177  177180      18  177168  177177  177183      18
  177168  177177  177186      18  177165  177159  177168      19  177162  177159
  177165      20  177162  177159  177168      19  177159  177168  177171      21
  177159  177168  177174      21  177156  177150  177159      19  177153  177150
  177156      20  177153  177150  177159      19  177150  177159  177162      19
  177150  177159  177165      19  177147  177141  177150      19  177144  177141
  177147      20  177144  177141  177150      19  177141  177150  177153      19
  177141  177150  177156      19  177138  177135  177141      25  177138  177135
  177189      26  177135  177141  177144      27  177135  177141  177147      27
  177132  177129  177135      29  177129  177135  177138      30  177237  177243
  177246       2  177231  177225  177234       4  177228  177225  177231       4
  177228  177225  177234       4  177219  177213  177222       4  177216  177213
  177219       4  177216  177213  177222       4  177210  177207  177213      43
  177210  177207  177225      43  177207  177213  177216      45  177207  177213
  177219      45  177207  177213  177222      45  177207  177225  177228      45
  177207  177225  177231      45  177207  177225  177234      45  177204  177201
  177207      46  177204  177201  177237      26  177201  177207  177210      47
  177198  177195  177201      29  177195  177201  177204      30  177258  177264
  177267       2  177255  177249  177258      26  177252  177249  177255      57
  177252  177249  177258      26  177246  177243  177249      29  177243  177249
  177252      30  177243  177249  177255      30  177330  177336  177339       2
  177324  177321  177327      58  177315  177312  177318      58  177309  177312
  177315      60  177309  177312  177318      60  177309  177321  177324      60
  177309  177321  177327      60  177306  177303  177309      60  177300  177294
  177303      61  177297  177294  177300      62  177297  177294  177303      61
  177294  177303  177306      63  177291  177285  177294      19  177288  177285
  177291      20  177288  177285  177294      19  177285  177294  177297      65
  177285  177294  177300      65  177282  177276  177285      19  177279  177276
  177282      20  177279  177276  177285      19  177276  177285  177288      19
  177276  177285  177291      19  177273  177270  177276      25  177273  177270
  177330      26  177270  177276  177279      27  177270  177276  177282      27
  177267  177264  177270      29  177264  177270  177273      30  177396  177402
  177405       2  177390  177384  177393      12  177387  177384  177390      12
  177387  177384  177393      12  177381  177375  177384      16  177378  177375
  177381      17  177378  177375  177384      16  177375  177384  177387      18
  177375  177384  177390      18  177375  177384  177393      18  177372  177366
  177375      19  177369  177366  177372      20  177369  177366  177375      19
  177366  177375  177378      21  177366  177375  177381      21  177363  177357
  177366      19  177360  177357  177363      20  177360  177357  177366      19
  177357  177366  177369      19  177357  177366  177372      19  177354  177348
  177357      19  177351  177348  177354      20  177351  177348  177357      19
  177348  177357  177360      19  177348  177357  177363      19  177345  177342
  177348      25  177345  177342  177396      26  177342  177348  177351      27
  177342  177348  177354      27  177339  177336  177342      29  177336  177342
  177345      30  177417  177423  177426       2  177414  177408  177417      26
  177411  177408  177414      57  177411  177408  177417      26  177405  177402
  177408      29  177402  177408  177411      30  177402  177408  177414      30
  177465  177471  177474       2  177459  177453  177462       4  177456  177453
  177459       4  177456  177453  177462       4  177447  177441  177450       4
  177444  177441  177447       4  177444  177441  177450       4  177438  177435
  177441      43  177438  177435  177453      43  177435  177441  177444      45
  177435  177441  177447      45  177435  177441  177450      45  177435  177453
  177456      45  177435  177453  177459      45  177435  177453  177462      45
  177432  177429  177435      46  177432  177429  177465      26  177429  177435
  177438      47  177426  177423  177429      29  177423  177429  177432      30
  177522  177528  177531       2  177516  177510  177519       4  177513  177510
  177516       4  177513  177510  177519       4  177507  177501  177510      99
  177504  177501  177507      35  177504  177501  177510      99  177501  177510
  177513     100  177501  177510  177516     100  177501  177510  177519     100
  177495  177489  177498       4  177492  177489  177495       4  177492  177489
  177498       4  177486  177483  177489      43  177486  177483  177501      68
  177483  177489  177492      45  177483  177489  177495      45  177483  177489
  177498      45  177483  177501  177504      67  177483  177501  177507      67
  177480  177477  177483      46  177480  177477  177522      26  177477  177483
  177486      47  177474  177471  177477      29  177471  177477  177480      30
  177564  177570  177573       2  177552  177546  177555       4  177549  177546
  177552       4  177549  177546  177555       4  177543  177540  177546      86
  177543  177540  177558      87  177540  177546  177549      45  177540  177546
  177552      45  177540  177546  177555      45  177540  177558  177561      88
  177537  177534  177540      46  177537  177534  177564      26  177534  177540
  177543      89  177531  177528  177534      29  177528  177534  177537      30
  177612  177618  177621       2  177606  177600  177609       4  177603  177600
  177606       4  177603  177600  177609       4  177594  177588  177597       4
  177591  177588  177594       4  177591  177588  177597       4  177585  177582
  177588      43  177585  177582  177600      43  177582  177588  177591      45
  177582  177588  177594      45  177582  177588  177597      45  177582  177600
  177603      45  177582  177600  177606      45  177582  177600  177609      45
  177579  177576  177582      46  177579  177576  177612      26  177576  177582
  177585      47  177573  177570  177576      29  177570  177576  177579      30
  177678  177684  177687       2  177672  177666  177675      12  177669  177666
  177672      12  177669  177666  177675      12  177663  177657  177666      16
  177660  177657  177663      17  177660  177657  177666      16  177657  177666
  177669      18  177657  177666  177672      18  177657  177666  177675      18
  177654  177648  177657      19  177651  177648  177654      20  177651  177648
  177657      19  177648  177657  177660      21  177648  177657  177663      21
  177645  177639  177648      19  177642  177639  177645      20  177642  177639
  177648      19  177639  177648  177651      19  177639  177648  177654      19
  177636  177630  177639      19  177633  177630  177636      20  177633  177630
  177639      19  177630  177639  177642      19  177630  177639  177645      19
  177627  177624  177630      25  177627  177624  177678      26  177624  177630
  177633      27  177624  177630  177636      27  177621  177618  177624      29
  177618  177624  177627      30  177714  177720  177723       2  177702  177696
  177705      34  177699  177696  177702      35  177699  177696  177705      34
  177693  177690  177696      38  177693  177690  177714      26  177690  177696
  177699      39  177690  177696  177702      39  177687  177684  177690      29
  177684  177690  177693      30  177735  177741  177744       2  177732  177726
  177735      26  177729  177726  177732      57  177729  177726  177735      26
  177723  177720  177726      29  177720  177726  177729      30  177720  177726
  177732      30  177801  177807  177810       2  177795  177789  177798      12
  177792  177789  177795      12  177792  177789  177798      12  177786  177780
  177789      16  177783  177780  177786      17  177783  177780  177789      16
  177780  177789  177792      18  177780  177789  177795      18  177780  177789
  177798      18  177777  177771  177780      19  177774  177771  177777      20
  177774  177771  177780      19  177771  177780  177783      21  177771  177780
  177786      21  177768  177762  177771      19  177765  177762  177768      20
  177765  177762  177771      19  177762  177771  177774      19  177762  177771
  177777      19  177759  177753  177762      19  177756  177753  177759      20
  177756  177753  177762      19  177753  177762  177765      19  177753  177762
  177768      19  177750  177747  177753      25  177750  177747  177801      26
  177747  177753  177756      27  177747  177753  177759      27  177744  177741
  177747      29  177741  177747  177750      30  177843  177849  177852       2
  177831  177825  177834       4  177828  177825  177831       4  177828  177825
  177834       4  177822  177819  177825      86  177822  177819  177837      87
  177819  177825  177828      45  177819  177825  177831      45  177819  177825
  177834      45  177819  177837  177840      88  177816  177813  177819      46
  177816  177813  177843      26  177813  177819  177822      89  177810  177807
  177813      29  177807  177813  177816      30  177900  177906  177909       2
  177894  177888  177897       4  177891  177888  177894       4  177891  177888
  177897       4  177882  177876  177885       4  177879  177876  177882       4
  177879  177876  177885       4  177873  177870  177876      43  177873  177870
  177888      43  177870  177876  177879      45  177870  177876  177882      45
  177870  177876  177885      45  177870  177888  177891      45  177870  177888
  177894      45  177870  177888  177897      45  177867  177861  177870      67
  177864  177861  177867      35  177864  177861  177870      67  177861  177870
  177873      68  177858  177855  177861      38  177858  177855  177900      26
  177855  177861  177864      39  177855  177861  177867      39  177852  177849
  177855      29  177849  177855  177858      30  177942  177948  177951       2
  177936  177933  177939      80  177927  177933  177936       2  177927  177933
  177939       2  177924  177918  177927      81  177921  177918  177924      35
  177921  177918  177927      81  177915  177912  177918      38  177915  177912
  177942      26  177912  177918  177921      39  177912  177918  177924      39
  177909  177906  177912      29  177906  177912  177915      30  177978  177984
  177987       2  177966  177960  177969      34  177963  177960  177966      35
  177963  177960  177969      34  177957  177954  177960      38  177957  177954
  177978      26  177954  177960  177963      39  177954  177960  177966      39
  177951  177948  177954      29  177948  177954  177957      30  178023  178029
  178032       2  178011  178005  178014      34  178008  178005  178011      35
  178008  178005  178014      34  178002  177996  178005      76  177999  177996
  178002      35  177999  177996  178005      76  177996  178005  178008      76
  177996  178005  178011      76  177993  177990  177996      38  177993  177990
  178023      26  177990  177996  177999      39  177990  177996  178002      39
  177987  177984  177990      29  177984  177990  177993      30  178080  178086
  178089       2  178074  178068  178077       4  178071  178068  178074       4
  178071  178068  178077       4  178062  178056  178065       4  178059  178056
  178062       4  178059  178056  178065       4  178053  178050  178056      43
  178053  178050  178068      43  178050  178056  178059      45  178050  178056
  178062      45  178050  178056  178065      45  178050  178068  178071      45
  178050  178068  178074      45  178050  178068  178077      45  178047  178041
  178050      67  178044  178041  178047      35  178044  178041  178050      67
  178041  178050  178053      68  178038  178035  178041      38  178038  178035
  178080      26  178035  178041  178044      39  178035  178041  178047      39
  178032  178029  178035      29  178029  178035  178038      30  178125  178131
  178134       2  178113  178107  178116      34  178110  178107  178113      35
  178110  178107  178116      34  178104  178098  178107      76  178101  178098
  178104      35  178101  178098  178107      76  178098  178107  178110      76
  178098  178107  178113      76  178095  178092  178098      38  178095  178092
  178125      26  178092  178098  178101      39  178092  178098  178104      39
  178089  178086  178092      29  178086  178092  178095      30  178182  178188
  178191       2  178176  178170  178179       4  178173  178170  178176       4
  178173  178170  178179       4  178167  178161  178170      99  178164  178161
  178167      35  178164  178161  178170      99  178161  178170  178173     100
  178161  178170  178176     100  178161  178170  178179     100  178155  178149
  178158       4  178152  178149  178155       4  178152  178149  178158       4
  178146  178143  178149      43  178146  178143  178161      68  178143  178149
  178152      45  178143  178149  178155      45  178143  178149  178158      45
  178143  178161  178164      67  178143  178161  178167      67  178140  178137
  178143      46  178140  178137  178182      26  178137  178143  178146      47
  178134  178131  178137      29  178131  178137  178140      30  178239  178245
  178248       2  178233  178227  178236       4  178230  178227  178233       4
  178230  178227  178236       4  178224  178218  178227      99  178221  178218
  178224      35  178221  178218  178227      99  178218  178227  178230     100
  178218  178227  178233     100  178218  178227  178236     100  178212  178206
  178215       4  178209  178206  178212       4  178209  178206  178215       4
  178203  178200  178206      43  178203  178200  178218      68  178200  178206
  178209      45  178200  178206  178212      45  178200  178206  178215      45
  178200  178218  178221      67  178200  178218  178224      67  178197  178194
  178200      46  178197  178194  178239      26  178194  178200  178203      47
  178191  178188  178194      29  178188  178194  178197      30  178284  178290
  178293       2  178272  178266  178275      34  178269  178266  178272      35
  178269  178266  178275      34  178263  178257  178266      76  178260  178257
  178263      35  178260  178257  178266      76  178257  178266  178269      76
  178257  178266  178272      76  178254  178251  178257      38  178254  178251
  178284      26  178251  178257  178260      39  178251  178257  178263      39
  178248  178245  178251      29  178245  178251  178254      30  178305  178311
  178314       2  178302  178296  178305      26  178299  178296  178302      57
  178299  178296  178305      26  178293  178290  178296      29  178290  178296
  178299      30  178290  178296  178302      30  178356  178362  178365       2
  178350  178344  178353      71  178347  178344  178350      71  178347  178344
  178353      71  178341  178344  178347      72  178341  178344  178350      72
  178341  178344  178353      72  178338  178332  178341      73  178335  178332
  178338      74  178335  178332  178341      73  178329  178323  178332      76
  178326  178323  178329      35  178326  178323  178332      76  178323  178332
  178335      77  178323  178332  178338      77  178320  178317  178323      38
  178320  178317  178356      26  178317  178323  178326      39  178317  178323
  178329      39  178314  178311  178317      29  178311  178317  178320      30
  178422  178428  178431       2  178416  178410  178419      12  178413  178410
  178416      12  178413  178410  178419      12  178407  178401  178410      16
  178404  178401  178407      17  178404  178401  178410      16  178401  178410
  178413      18  178401  178410  178416      18  178401  178410  178419      18
  178398  178392  178401      19  178395  178392  178398      20  178395  178392
  178401      19  178392  178401  178404      21  178392  178401  178407      21
  178389  178383  178392      19  178386  178383  178389      20  178386  178383
  178392      19  178383  178392  178395      19  178383  178392  178398      19
  178380  178374  178383      19  178377  178374  178380      20  178377  178374
  178383      19  178374  178383  178386      19  178374  178383  178389      19
  178371  178368  178374      25  178371  178368  178422      26  178368  178374
  178377      27  178368  178374  178380      27  178365  178362  178368      29
  178362  178368  178371      30  178482  178488  178491       2  178473  178470
  178476      50  178470  178476  178479      50  178467  178464  178470      50
  178464  178470  178473      50  178461  178458  178464      50  178458  178464
  178467      50  178455  178452  178458      50  178452  178458  178461      50
  178449  178452  178455      50  178449  178476  178479      50  178446  178440
  178449      52  178443  178440  178446       4  178443  178440  178449      52
  178437  178434  178440      54  178437  178434  178482      26  178434  178440
  178443       8  178434  178440  178446       8  178431  178428  178434      29
  178428  178434  178437      30  178518  178524  178527       2  178506  178500
  178509      34  178503  178500  178506      35  178503  178500  178509      34
  178497  178494  178500      38  178497  178494  178518      26  178494  178500
  178503      39  178494  178500  178506      39  178491  178488  178494      29
  178488  178494  178497      30  178590  178596  178599       2  178584  178581
  178587      58  178575  178572  178578      58  178569  178572  178575      60
  178569  178572  178578      60  178569  178581  178584      60  178569  178581
  178587      60  178566  178563  178569      60  178560  178554  178563      61
  178557  178554  178560      62  178557  178554  178563      61  178554  178563
  178566      63  178551  178545  178554      19  178548  178545  178551      20
  178548  178545  178554      19  178545  178554  178557      65  178545  178554
  178560      65  178542  178536  178545      19  178539  178536  178542      20
  178539  178536  178545      19  178536  178545  178548      19  178536  178545
  178551      19  178533  178530  178536      25  178533  178530  178590      26
  178530  178536  178539      27  178530  178536  178542      27  178527  178524
  178530      29  178524  178530  178533      30  178611  178617  178620       2
  178608  178602  178611      26  178605  178602  178608      57  178605  178602
  178611      26  178599  178596  178602      29  178596  178602  178605      30
  178596  178602  178608      30  178674  178680  178683       2  178665  178662
  178668      50  178662  178668  178671      50  178653  178656  178659     130
  178653  178662  178665     134  178650  178647  178653     134  178644  178641
  178647      50  178641  178647  178650      50  178638  178641  178644      50
  178638  178668  178671      50  178635  178629  178638      52  178632  178629
  178635       4  178632  178629  178638      52  178626  178623  178629      54
  178626  178623  178674      26  178623  178629  178632       8  178623  178629
  178635       8  178620  178617  178623      29  178617  178623  178626      30
  178731  178737  178740       2  178725  178719  178728       4  178722  178719
  178725       4  178722  178719  178728       4  178716  178710  178719      99
  178713  178710  178716      35  178713  178710  178719      99  178710  178719
  178722     100  178710  178719  178725     100  178710  178719  178728     100
  178704  178698  178707       4  178701  178698  178704       4  178701  178698
  178707       4  178695  178692  178698      43  178695  178692  178710      68
  178692  178698  178701      45  178692  178698  178704      45  178692  178698
  178707      45  178692  178710  178713      67  178692  178710  178716      67
  178689  178686  178692      46  178689  178686  178731      26  178686  178692
  178695      47  178683  178680  178686      29  178680  178686  178689      30
  178755  178749  178758     104  178752  178749  178755      74  178752  178749
  178758     104  178749  178758  178761     105  178746  178743  178749      38
  178746  178743  178764      26  178743  178749  178752     106  178743  178749
  178755     106  178740  178737  178743      29  178737  178743  178746      30
  178806  178812  178815       2  178803  178800  178806      26  178797  178791
  178800       8  178794  178791  178797       4  178794  178791  178800       8
  178791  178800  178803      54  178788  178782  178791      92  178785  178782
  178788       4  178785  178782  178791      92  178782  178791  178794      92
  178782  178791  178797      92  178779  178773  178782      94  178776  178773
  178779      71  178776  178773  178782      94  178773  178782  178785      92
  178773  178782  178788      92  178770  178773  178776      97  178770  178773
  178779      97  178770  178800  178803      30  178869  178875  178878       2
  178860  178857  178863      50  178857  178863  178866      50  178848  178851
  178854     130  178848  178857  178860     134  178845  178842  178848     134
  178839  178836  178842      50  178836  178842  178845      50  178833  178836
  178839      50  178833  178863  178866      50  178830  178824  178833      52
  178827  178824  178830       4  178827  178824  178833      52  178821  178818
  178824      54  178821  178818  178869      26  178818  178824  178827       8
  178818  178824  178830       8  178815  178812  178818      29  178812  178818
  178821      30  178929  178935  178938       2  178920  178917  178923      50
  178917  178923  178926      50  178914  178911  178917      50  178911  178917
  178920      50  178908  178905  178911      50  178905  178911  178914      50
  178902  178899  178905      50  178899  178905  178908      50  178896  178899
  178902      50  178896  178923  178926      50  178893  178887  178896      52
  178890  178887  178893       4  178890  178887  178896      52  178884  178881
  178887      54  178884  178881  178929      26  178881  178887  178890       8
  178881  178887  178893       8  178878  178875  178881      29  178875  178881
  178884      30  178986  178992  178995       2  178980  178974  178983       4
  178977  178974  178980       4  178977  178974  178983       4  178971  178965
  178974      99  178968  178965  178971      35  178968  178965  178974      99
  178965  178974  178977     100  178965  178974  178980     100  178965  178974
  178983     100  178959  178953  178962       4  178956  178953  178959       4
  178956  178953  178962       4  178950  178947  178953      43  178950  178947
  178965      68  178947  178953  178956      45  178947  178953  178959      45
  178947  178953  178962      45  178947  178965  178968      67  178947  178965
  178971      67  178944  178941  178947      46  178944  178941  178986      26
  178941  178947  178950      47  178938  178935  178941      29  178935  178941
  178944      30  179028  179034  179037       2  179022  179019  179025      80
  179013  179019  179022       2  179013  179019  179025       2  179010  179004
  179013      81  179007  179004  179010      35  179007  179004  179013      81
  179001  178998  179004      38  179001  178998  179028      26  178998  179004
  179007      39  178998  179004  179010      39  178995  178992  178998      29
  178992  178998  179001      30  179070  179076  179079       2  179058  179052
  179061       4  179055  179052  179058       4  179055  179052  179061       4
  179049  179046  179052      86  179049  179046  179064      87  179046  179052
  179055      45  179046  179052  179058      45  179046  179052  179061      45
  179046  179064  179067      88  179043  179040  179046      46  179043  179040
  179070      26  179040  179046  179049      89  179037  179034  179040      29
  179034  179040  179043      30  179103  179109  179112       2  179094  179088
  179097     104  179091  179088  179094      74  179091  179088  179097     104
  179088  179097  179100     105  179085  179082  179088      38  179085  179082
  179103      26  179082  179088  179091     106  179082  179088  179094     106
  179079  179076  179082      29  179076  179082  179085      30  179169  179175
  179178       2  179163  179157  179166      12  179160  179157  179163      12
  179160  179157  179166      12  179154  179148  179157      16  179151  179148
  179154      17  179151  179148  179157      16  179148  179157  179160      18
  179148  179157  179163      18  179148  179157  179166      18  179145  179139
  179148      19  179142  179139  179145      20  179142  179139  179148      19
  179139  179148  179151      21  179139  179148  179154      21  179136  179130
  179139      19  179133  179130  179136      20  179133  179130  179139      19
  179130  179139  179142      19  179130  179139  179145      19  179127  179121
  179130      19  179124  179121  179127      20  179124  179121  179130      19
  179121  179130  179133      19  179121  179130  179136      19  179118  179115
  179121      25  179118  179115  179169      26  179115  179121  179124      27
  179115  179121  179127      27  179112  179109  179115      29  179109  179115
  179118      30  179190  179196  179199       2  179187  179181  179190      26
  179184  179181  179187      57  179184  179181  179190      26  179178  179175
  179181      29  179175  179181  179184      30  179175  179181  179187      30
  179241  179247  179250       2  179235  179232  179238      80  179226  179232
  179235       2  179226  179232  179238       2  179223  179217  179226      81
  179220  179217  179223      35  179220  179217  179226      81  179214  179208
  179217      76  179211  179208  179214      35  179211  179208  179217      76
  179208  179217  179220      76  179208  179217  179223      76  179205  179202
  179208      38  179205  179202  179241      26  179202  179208  179211      39
  179202  179208  179214      39  179199  179196  179202      29  179196  179202
  179205      30  179307  179313  179316       2  179301  179295  179304      12
  179298  179295  179301      12  179298  179295  179304      12  179292  179286
  179295      16  179289  179286  179292      17  179289  179286  179295      16
  179286  179295  179298      18  179286  179295  179301      18  179286  179295
  179304      18  179283  179277  179286      19  179280  179277  179283      20
  179280  179277  179286      19  179277  179286  179289      21  179277  179286
  179292      21  179274  179268  179277      19  179271  179268  179274      20
  179271  179268  179277      19  179268  179277  179280      19  179268  179277
  179283      19  179265  179259  179268      19  179262  179259  179265      20
  179262  179259  179268      19  179259  179268  179271      19  179259  179268
  179274      19  179256  179253  179259      25  179256  179253  179307      26
  179253  179259  179262      27  179253  179259  179265      27  179250  179247
  179253      29  179247  179253  179256      30  179340  179346  179349       2
  179331  179325  179334     137  179328  179325  179331      74  179328  179325
  179334     137  179325  179334  179337     138  179322  179319  179325      38
  179322  179319  179340      26  179319  179325  179328     106  179319  179325
  179331     106  179316  179313  179319      29  179313  179319  179322      30
  179385  179391  179394       2  179373  179367  179376      34  179370  179367
  179373      35  179370  179367  179376      34  179364  179358  179367      76
  179361  179358  179364      35  179361  179358  179367      76  179358  179367
  179370      76  179358  179367  179373      76  179355  179352  179358      38
  179355  179352  179385      26  179352  179358  179361      39  179352  179358
  179364      39  179349  179346  179352      29  179346  179352  179355      30
  179445  179451  179454       2  179436  179433  179439      50  179433  179439
  179442      50  179430  179427  179433      50  179427  179433  179436      50
  179424  179421  179427      50  179421  179427  179430      50  179418  179415
  179421      50  179415  179421  179424      50  179412  179415  179418      50
  179412  179439  179442      50  179409  179403  179412      52  179406  179403
  179409       4  179406  179403  179412      52  179400  179397  179403      54
  179400  179397  179445      26  179397  179403  179406       8  179397  179403
  179409       8  179394  179391  179397      29  179391  179397  179400      30
  179496  179502  179505       2  179490  179487  179493      80  179481  179487
  179490       2  179481  179487  179493       2  179478  179472  179481      81
  179475  179472  179478      35  179475  179472  179481      81  179469  179463
  179472      76  179466  179463  179469      35  179466  179463  179472      76
  179463  179472  179475      76  179463  179472  179478      76  179460  179457
  179463      38  179460  179457  179496      26  179457  179463  179466      39
  179457  179463  179469      39  179454  179451  179457      29  179451  179457
  179460      30  179532  179538  179541       2  179520  179514  179523      34
  179517  179514  179520      35  179517  179514  179523      34  179511  179508
  179514      38  179511  179508  179532      26  179508  179514  179517      39
  179508  179514  179520      39  179505  179502  179508      29  179502  179508
  179511      30  179562  179568  179571       2  179556  179550  179559       4
  179553  179550  179556       4  179553  179550  179559       4  179547  179544
  179550      54  179547  179544  179562      26  179544  179550  179553       8
  179544  179550  179556       8  179544  179550  179559       8  179541  179538
  179544      29  179538  179544  179547      30  179625  179631  179634       2
  179616  179613  179619      50  179613  179619  179622      50  179604  179607
  179610     130  179604  179613  179616     134  179601  179598  179604     134
  179595  179592  179598      50  179592  179598  179601      50  179589  179592
  179595      50  179589  179619  179622      50  179586  179580  179589      52
  179583  179580  179586       4  179583  179580  179589      52  179577  179574
  179580      54  179577  179574  179625      26  179574  179580  179583       8
  179574  179580  179586       8  179571  179568  179574      29  179568  179574
  179577      30  179673  179679  179682       2  179667  179661  179670       4
  179664  179661  179667       4  179664  179661  179670       4  179655  179649
  179658       4  179652  179649  179655       4  179652  179649  179658       4
  179646  179643  179649      43  179646  179643  179661      43  179643  179649
  179652      45  179643  179649  179655      45  179643  179649  179658      45
  179643  179661  179664      45  179643  179661  179667      45  179643  179661
  179670      45  179640  179637  179643      46  179640  179637  179673      26
  179637  179643  179646      47  179634  179631  179637      29  179631  179637
  179640      30  179730  179736  179739       2  179724  179718  179727       4
  179721  179718  179724       4  179721  179718  179727       4  179712  179706
  179715       4  179709  179706  179712       4  179709  179706  179715       4
  179703  179700  179706      43  179703  179700  179718      43  179700  179706
  179709      45  179700  179706  179712      45  179700  179706  179715      45
  179700  179718  179721      45  179700  179718  179724      45  179700  179718
  179727      45  179697  179691  179700      67  179694  179691  179697      35
  179694  179691  179700      67  179691  179700  179703      68  179688  179685
  179691      38  179688  179685  179730      26  179685  179691  179694      39
  179685  179691  179697      39  179682  179679  179685      29  179679  179685
  179688      30  179787  179793  179796       2  179781  179775  179784       4
  179778  179775  179781       4  179778  179775  179784       4  179769  179763
  179772       4  179766  179763  179769       4  179766  179763  179772       4
  179760  179757  179763      43  179760  179757  179775      43  179757  179763
  179766      45  179757  179763  179769      45  179757  179763  179772      45
  179757  179775  179778      45  179757  179775  179781      45  179757  179775
  179784      45  179754  179748  179757      67  179751  179748  179754      35
  179751  179748  179757      67  179748  179757  179760      68  179745  179742
  179748      38  179745  179742  179787      26  179742  179748  179751      39
  179742  179748  179754      39  179739  179736  179742      29  179736  179742
  179745      30  179820  179826  179829       2  179811  179805  179814     104
  179808  179805  179811      74  179808  179805  179814     104  179805  179814
  179817     105  179802  179799  179805      38  179802  179799  179820      26
  179799  179805  179808     106  179799  179805  179811     106  179796  179793
  179799      29  179793  179799  179802      30  179865  179871  179874       2
  179853  179847  179856      34  179850  179847  179853      35  179850  179847
  179856      34  179844  179838  179847      76  179841  179838  179844      35
  179841  179838  179847      76  179838  179847  179850      76  179838  179847
  179853      76  179835  179832  179838      38  179835  179832  179865      26
  179832  179838  179841      39  179832  179838  179844      39  179829  179826
  179832      29  179826  179832  179835      30  179931  179937  179940       2
  179925  179919  179928      12  179922  179919  179925      12  179922  179919
  179928      12  179916  179910  179919      16  179913  179910  179916      17
  179913  179910  179919      16  179910  179919  179922      18  179910  179919
  179925      18  179910  179919  179928      18  179907  179901  179910      19
  179904  179901  179907      20  179904  179901  179910      19  179901  179910
  179913      21  179901  179910  179916      21  179898  179892  179901      19
  179895  179892  179898      20  179895  179892  179901      19  179892  179901
  179904      19  179892  179901  179907      19  179889  179883  179892      19
  179886  179883  179889      20  179886  179883  179892      19  179883  179892
  179895      19  179883  179892  179898      19  179880  179877  179883      25
  179880  179877  179931      26  179877  179883  179886      27  179877  179883
  179889      27  179874  179871  179877      29  179871  179877  179880      30
  179997  180003  180006       2  179991  179985  179994      12  179988  179985
  179991      12  179988  179985  179994      12  179982  179976  179985      16
  179979  179976  179982      17  179979  179976  179985      16  179976  179985
  179988      18  179976  179985  179991      18  179976  179985  179994      18
  179973  179967  179976      19  179970  179967  179973      20  179970  179967
  179976      19  179967  179976  179979      21  179967  179976  179982      21
  179964  179958  179967      19  179961  179958  179964      20  179961  179958
  179967      19  179958  179967  179970      19  179958  179967  179973      19
  179955  179949  179958      19  179952  179949  179955      20  179952  179949
  179958      19  179949  179958  179961      19  179949  179958  179964      19
  179946  179943  179949      25  179946  179943  179997      26  179943  179949
  179952      27  179943  179949  179955      27  179940  179937  179943      29
  179937  179943  179946      30  180054  180060  180063       2  180048  180042
  180051       4  180045  180042  180048       4  180045  180042  180051       4
  180039  180033  180042      99  180036  180033  180039      35  180036  180033
  180042      99  180033  180042  180045     100  180033  180042  180048     100
  180033  180042  180051     100  180027  180021  180030       4  180024  180021
  180027       4  180024  180021  180030       4  180018  180015  180021      43
  180018  180015  180033      68  180015  180021  180024      45  180015  180021
  180027      45  180015  180021  180030      45  180015  180033  180036      67
  180015  180033  180039      67  180012  180009  180015      46  180012  180009
  180054      26  180009  180015  180018      47  180006  180003  180009      29
  180003  180009  180012      30  180087  180093  180096       2  180078  180072
  180081     104  180075  180072  180078      74  180075  180072  180081     104
  180072  180081  180084     105  180069  180066  180072      38  180069  180066
  180087      26  180066  180072  180075     106  180066  180072  180078     106
  180063  180060  180066      29  180060  180066  180069      30  180120  180126
  180129       2  180111  180105  180114     104  180108  180105  180111      74
  180108  180105  180114     104  180105  180114  180117     105  180102  180099
  180105      38  180102  180099  180120      26  180099  180105  180108     106
  180099  180105  180111     106  180096  180093  180099      29  180093  180099
  180102      30  180177  180183  180186       2  180171  180165  180174       4
  180168  180165  180171       4  180168  180165  180174       4  180162  180156
  180165      99  180159  180156  180162      35  180159  180156  180165      99
  180156  180165  180168     100  180156  180165  180171     100  180156  180165
  180174     100  180150  180144  180153       4  180147  180144  180150       4
  180147  180144  180153       4  180141  180138  180144      43  180141  180138
  180156      68  180138  180144  180147      45  180138  180144  180150      45
  180138  180144  180153      45  180138  180156  180159      67  180138  180156
  180162      67  180135  180132  180138      46  180135  180132  180177      26
  180132  180138  180141      47  180129  180126  180132      29  180126  180132
  180135      30  180228  180234  180237       2  180222  180219  180225      80
  180213  180219  180222       2  180213  180219  180225       2  180210  180204
  180213      81  180207  180204  180210      35  180207  180204  180213      81
  180201  180195  180204      76  180198  180195  180201      35  180198  180195
  180204      76  180195  180204  180207      76  180195  180204  180210      76
  180192  180189  180195      38  180192  180189  180228      26  180189  180195
  180198      39  180189  180195  180201      39  180186  180183  180189      29
  180183  180189  180192      30  180261  180267  180270       2  180252  180246
  180255     104  180249  180246  180252      74  180249  180246  180255     104
  180246  180255  180258     105  180243  180240  180246      38  180243  180240
  180261      26  180240  180246  180249     106  180240  180246  180252     106
  180237  180234  180240      29  180234  180240  180243      30  180318  180324
  180327       2  180312  180306  180315       4  180309  180306  180312       4
  180309  180306  180315       4  180303  180297  180306      99  180300  180297
  180303      35  180300  180297  180306      99  180297  180306  180309     100
  180297  180306  180312     100  180297  180306  180315     100  180291  180285
  180294       4  180288  180285  180291       4  180288  180285  180294       4
  180282  180279  180285      43  180282  180279  180297      68  180279  180285
  180288      45  180279  180285  180291      45  180279  180285  180294      45
  180279  180297  180300      67  180279  180297  180303      67  180276  180273
  180279      46  180276  180273  180318      26  180273  180279  180282      47
  180270  180267  180273      29  180267  180273  180276      30  180360  180354
  180363       4  180357  180354  180360       4  180357  180354  180363       4
  180348  180342  180351       4  180345  180342  180348       4  180345  180342
  180351       4  180339  180336  180342      43  180339  180336  180354      43
  180336  180342  180345      45  180336  180342  180348      45  180336  180342
  180351      45  180336  180354  180357      45  180336  180354  180360      45
  180336  180354  180363      45  180333  180330  180336      46  180333  180330
  180366      26  180330  180336  180339      47  180327  180324  180330      29
  180324  180330  180333      30  180408  180414  180417       2  180405  180402
  180408      26  180399  180393  180402       8  180396  180393  180399       4
  180396  180393  180402       8  180393  180402  180405      54  180390  180384
  180393      92  180387  180384  180390       4  180387  180384  180393      92
  180384  180393  180396      92  180384  180393  180399      92  180381  180375
  180384      94  180378  180375  180381      71  180378  180375  180384      94
  180375  180384  180387      92  180375  180384  180390      92  180372  180375
  180378      97  180372  180375  180381      97  180372  180402  180405      30
  180438  180444  180447       2  180432  180426  180435       4  180429  180426
  180432       4  180429  180426  180435       4  180423  180420  180426      54
  180423  180420  180438      26  180420  180426  180429       8  180420  180426
  180432       8  180420  180426  180435       8  180417  180414  180420      29
  180414  180420  180423      30  180495  180501  180504       2  180489  180483
  180492       4  180486  180483  180489       4  180486  180483  180492       4
  180477  180471  180480       4  180474  180471  180477       4  180474  180471
  180480       4  180468  180465  180471      43  180468  180465  180483      43
  180465  180471  180474      45  180465  180471  180477      45  180465  180471
  180480      45  180465  180483  180486      45  180465  180483  180489      45
  180465  180483  180492      45  180462  180456  180465      67  180459  180456
  180462      35  180459  180456  180465      67  180456  180465  180468      68
  180453  180450  180456      38  180453  180450  180495      26  180450  180456
  180459      39  180450  180456  180462      39  180447  180444  180450      29
  180444  180450  180453      30  180540  180546  180549       2  180528  180522
  180531      34  180525  180522  180528      35  180525  180522  180531      34
  180519  180513  180522      76  180516  180513  180519      35  180516  180513
  180522      76  180513  180522  180525      76  180513  180522  180528      76
  180510  180507  180513      38  180510  180507  180540      26  180507  180513
  180516      39  180507  180513  180519      39  180504  180501  180507      29
  180501  180507  180510      30  180597  180603  180606       2  180591  180585
  180594       4  180588  180585  180591       4  180588  180585  180594       4
  180582  180576  180585      99  180579  180576  180582      35  180579  180576
  180585      99  180576  180585  180588     100  180576  180585  180591     100
  180576  180585  180594     100  180570  180564  180573       4  180567  180564
  180570       4  180567  180564  180573       4  180561  180558  180564      43
  180561  180558  180576      68  180558  180564  180567      45  180558  180564
  180570      45  180558  180564  180573      45  180558  180576  180579      67
  180558  180576  180582      67  180555  180552  180558      46  180555  180552
  180597      26  180552  180558  180561      47  180549  180546  180552      29
  180546  180552  180555      30  180627  180633  180636       2  180621  180615
  180624       4  180618  180615  180621       4  180618  180615  180624       4
  180612  180609  180615      54  180612  180609  180627      26  180609  180615
  180618       8  180609  180615  180621       8  180609  180615  180624       8
  180606  180603  180609      29  180603  180609  180612      30  180669  180675
  180678       2  180663  180660  180666      80  180654  180660  180663       2
  180654  180660  180666       2  180651  180645  180654      81  180648  180645
  180651      35  180648  180645  180654      81  180642  180639  180645      38
  180642  180639  180669      26  180639  180645  180648      39  180639  180645
  180651      39  180636  180633  180639      29  180633  180639  180642      30
  180699  180705  180708       2  180693  180687  180696       4  180690  180687
  180693       4  180690  180687  180696       4  180684  180681  180687      54
  180684  180681  180699      26  180681  180687  180690       8  180681  180687
  180693       8  180681  180687  180696       8  180678  180675  180681      29
  180675  180681  180684      30  180750  180756  180759       2  180741  180738
  180744     119  180738  180744  180747     117  180735  180732  180738     140
  180732  180738  180741     141  180729  180732  180735     144  180726  180744
  180747     148  180723  180717  180726     149  180720  180717  180723       4
  180720  180717  180726     149  180714  180711  180717      54  180714  180711
  180750      26  180711  180717  180720       8  180711  180717  180723       8
  180708  180705  180711      29  180705  180711  180714      30  180822  180828
  180831       2  180816  180813  180819      58  180807  180804  180810      58
  180801  180804  180807      60  180801  180804  180810      60  180801  180813
  180816      60  180801  180813  180819      60  180798  180795  180801      60
  180792  180786  180795      61  180789  180786  180792      62  180789  180786
  180795      61  180786  180795  180798      63  180783  180777  180786      19
  180780  180777  180783      20  180780  180777  180786      19  180777  180786
  180789      65  180777  180786  180792      65  180774  180768  180777      19
  180771  180768  180774      20  180771  180768  180777      19  180768  180777
  180780      19  180768  180777  180783      19  180765  180762  180768      25
  180765  180762  180822      26  180762  180768  180771      27  180762  180768
  180774      27  180759  180756  180762      29  180756  180762  180765      30
  180882  180876  180885      12  180879  180876  180882      12  180879  180876
  180885      12  180873  180867  180876      16  180870  180867  180873      17
  180870  180867  180876      16  180867  180876  180879      18  180867  180876
  180882      18  180867  180876  180885      18  180864  180858  180867      19
  180861  180858  180864      20  180861  180858  180867      19  180858  180867
  180870      21  180858  180867  180873      21  180855  180849  180858      19
  180852  180849  180855      20  180852  180849  180858      19  180849  180858
  180861      19  180849  180858  180864      19  180846  180840  180849      19
  180843  180840  180846      20  180843  180840  180849      19  180840  180849
  180852      19  180840  180849  180855      19  180837  180834  180840      25
  180837  180834  180888      26  180834  180840  180843      27  180834  180840
  180846      27  180831  180828  180834      29  180828  180834  180837      30
  180930  180936  180939       2  180927  180924  180930      26  180921  180915
  180924       8  180918  180915  180921       4  180918  180915  180924       8
  180915  180924  180927      54  180912  180906  180915      92  180909  180906
  180912       4  180909  180906  180915      92  180906  180915  180918      92
  180906  180915  180921      92  180903  180897  180906      94  180900  180897
  180903      71  180900  180897  180906      94  180897  180906  180909      92
  180897  180906  180912      92  180894  180897  180900      97  180894  180897
  180903      97  180894  180924  180927      30  180987  180993  180996       2
  180981  180975  180984       4  180978  180975  180981       4  180978  180975
  180984       4  180969  180963  180972       4  180966  180963  180969       4
  180966  180963  180972       4  180960  180957  180963      43  180960  180957
  180975      43  180957  180963  180966      45  180957  180963  180969      45
  180957  180963  180972      45  180957  180975  180978      45  180957  180975
  180981      45  180957  180975  180984      45  180954  180948  180957      67
  180951  180948  180954      35  180951  180948  180957      67  180948  180957
  180960      68  180945  180942  180948      38  180945  180942  180987      26
  180942  180948  180951      39  180942  180948  180954      39  180939  180936
  180942      29  180936  180942  180945      30  181035  181041  181044       2
  181029  181023  181032       4  181026  181023  181029       4  181026  181023
  181032       4  181017  181011  181020       4  181014  181011  181017       4
  181014  181011  181020       4  181008  181005  181011      43  181008  181005
  181023      43  181005  181011  181014      45  181005  181011  181017      45
  181005  181011  181020      45  181005  181023  181026      45  181005  181023
  181029      45  181005  181023  181032      45  181002  180999  181005      46
  181002  180999  181035      26  180999  181005  181008      47  180996  180993
  180999      29  180993  180999  181002      30  181092  181098  181101       2
  181086  181080  181089       4  181083  181080  181086       4  181083  181080
  181089       4  181077  181071  181080      99  181074  181071  181077      35
  181074  181071  181080      99  181071  181080  181083     100  181071  181080
  181086     100  181071  181080  181089     100  181065  181059  181068       4
  181062  181059  181065       4  181062  181059  181068       4  181056  181053
  181059      43  181056  181053  181071      68  181053  181059  181062      45
  181053  181059  181065      45  181053  181059  181068      45  181053  181071
  181074      67  181053  181071  181077      67  181050  181047  181053      46
  181050  181047  181092      26  181047  181053  181056      47  181044  181041
  181047      29  181041  181047  181050      30  181149  181155  181158       2
  181143  181137  181146       4  181140  181137  181143       4  181140  181137
  181146       4  181134  181128  181137      99  181131  181128  181134      35
  181131  181128  181137      99  181128  181137  181140     100  181128  181137
  181143     100  181128  181137  181146     100  181122  181116  181125       4
  181119  181116  181122       4  181119  181116  181125       4  181113  181110
  181116      43  181113  181110  181128      68  181110  181116  181119      45
  181110  181116  181122      45  181110  181116  181125      45  181110  181128
  181131      67  181110  181128  181134      67  181107  181104  181110      46
  181107  181104  181149      26  181104  181110  181113      47  181101  181098
  181104      29  181098  181104  181107      30  181179  181185  181188       2
  181173  181167  181176       4  181170  181167  181173       4  181170  181167
  181176       4  181164  181161  181167      54  181164  181161  181179      26
  181161  181167  181170       8  181161  181167  181173       8  181161  181167
  181176       8  181158  181155  181161      29  181155  181161  181164      30
  181224  181230  181233       2  181212  181206  181215      34  181209  181206
  181212      35  181209  181206  181215      34  181203  181197  181206      76
  181200  181197  181203      35  181200  181197  181206      76  181197  181206
  181209      76  181197  181206  181212      76  181194  181191  181197      38
  181194  181191  181224      26  181191  181197  181200      39  181191  181197
  181203      39  181188  181185  181191      29  181185  181191  181194      30
  181260  181266  181269       2  181248  181242  181251      34  181245  181242
  181248      35  181245  181242  181251      34  181239  181236  181242      38
  181239  181236  181260      26  181236  181242  181245      39  181236  181242
  181248      39  181233  181230  181236      29  181230  181236  181239      30
  181308  181314  181317       2  181302  181296  181305       4  181299  181296
  181302       4  181299  181296  181305       4  181290  181284  181293       4
  181287  181284  181290       4  181287  181284  181293       4  181281  181278
  181284      43  181281  181278  181296      43  181278  181284  181287      45
  181278  181284  181290      45  181278  181284  181293      45  181278  181296
  181299      45  181278  181296  181302      45  181278  181296  181305      45
  181275  181272  181278      46  181275  181272  181308      26  181272  181278
  181281      47  181269  181266  181272      29  181266  181272  181275      30
  181344  181350  181353       2  181332  181326  181335      34  181329  181326
  181332      35  181329  181326  181335      34  181323  181320  181326      38
  181323  181320  181344      26  181320  181326  181329      39  181320  181326
  181332      39  181317  181314  181320      29  181314  181320  181323      30
  181365  181371  181374       2  181362  181356  181365      26  181359  181356
  181362      57  181359  181356  181365      26  181353  181350  181356      29
  181350  181356  181359      30  181350  181356  181362      30  181410  181416
  181419       2  181398  181392  181401      34  181395  181392  181398      35
  181395  181392  181401      34  181389  181383  181392      76  181386  181383
  181389      35  181386  181383  181392      76  181383  181392  181395      76
  181383  181392  181398      76  181380  181377  181383      38  181380  181377
  181410      26  181377  181383  181386      39  181377  181383  181389      39
  181374  181371  181377      29  181371  181377  181380      30  181440  181446
  181449       2  181434  181428  181437       4  181431  181428  181434       4
  181431  181428  181437       4  181425  181422  181428      54  181425  181422
  181440      26  181422  181428  181431       8  181422  181428  181434       8
  181422  181428  181437       8  181419  181416  181422      29  181416  181422
  181425      30  181497  181503  181506       2  181491  181485  181494       4
  181488  181485  181491       4  181488  181485  181494       4  181479  181473
  181482       4  181476  181473  181479       4  181476  181473  181482       4
  181470  181467  181473      43  181470  181467  181485      43  181467  181473
  181476      45  181467  181473  181479      45  181467  181473  181482      45
  181467  181485  181488      45  181467  181485  181491      45  181467  181485
  181494      45  181464  181458  181467      67  181461  181458  181464      35
  181461  181458  181467      67  181458  181467  181470      68  181455  181452
  181458      38  181455  181452  181497      26  181452  181458  181461      39
  181452  181458  181464      39  181449  181446  181452      29  181446  181452
  181455      30  181530  181536  181539       2  181521  181515  181524     104
  181518  181515  181521      74  181518  181515  181524     104  181515  181524
  181527     105  181512  181509  181515      38  181512  181509  181530      26
  181509  181515  181518     106  181509  181515  181521     106  181506  181503
  181509      29  181503  181509  181512      30  181572  181578  181581       2
  181560  181554  181563       4  181557  181554  181560       4  181557  181554
  181563       4  181551  181548  181554      86  181551  181548  181566      87
  181548  181554  181557      45  181548  181554  181560      45  181548  181554
  181563      45  181548  181566  181569      88  181545  181542  181548      46
  181545  181542  181572      26  181542  181548  181551      89  181539  181536
  181542      29  181536  181542  181545      30  181629  181635  181638       2
  181623  181617  181626       4  181620  181617  181623       4  181620  181617
  181626       4  181611  181605  181614       4  181608  181605  181611       4
  181608  181605  181614       4  181602  181599  181605      43  181602  181599
  181617      43  181599  181605  181608      45  181599  181605  181611      45
  181599  181605  181614      45  181599  181617  181620      45  181599  181617
  181623      45  181599  181617  181626      45  181596  181590  181599      67
  181593  181590  181596      35  181593  181590  181599      67  181590  181599
  181602      68  181587  181584  181590      38  181587  181584  181629      26
  181584  181590  181593      39  181584  181590  181596      39  181581  181578
  181584      29  181578  181584  181587      30  181677  181683  181686       2
  181671  181665  181674       4  181668  181665  181671       4  181668  181665
  181674       4  181659  181653  181662       4  181656  181653  181659       4
  181656  181653  181662       4  181650  181647  181653      43  181650  181647
  181665      43  181647  181653  181656      45  181647  181653  181659      45
  181647  181653  181662      45  181647  181665  181668      45  181647  181665
  181671      45  181647  181665  181674      45  181644  181641  181647      46
  181644  181641  181677      26  181641  181647  181650      47  181638  181635
  181641      29  181635  181641  181644      30  181734  181740  181743       2
  181728  181722  181731       4  181725  181722  181728       4  181725  181722
  181731       4  181716  181710  181719       4  181713  181710  181716       4
  181713  181710  181719       4  181707  181704  181710      43  181707  181704
  181722      43  181704  181710  181713      45  181704  181710  181716      45
  181704  181710  181719      45  181704  181722  181725      45  181704  181722
  181728      45  181704  181722  181731      45  181701  181695  181704      67
  181698  181695  181701      35  181698  181695  181704      67  181695  181704
  181707      68  181692  181689  181695      38  181692  181689  181734      26
  181689  181695  181698      39  181689  181695  181701      39  181686  181683
  181689      29  181683  181689  181692      30  181776  181782  181785       2
  181770  181767  181773      80  181761  181767  181770       2  181761  181767
  181773       2  181758  181752  181761      81  181755  181752  181758      35
  181755  181752  181761      81  181749  181746  181752      38  181749  181746
  181776      26  181746  181752  181755      39  181746  181752  181758      39
  181743  181740  181746      29  181740  181746  181749      30  181848  181854
  181857       2  181842  181839  181845      58  181833  181830  181836      58
  181827  181830  181833      60  181827  181830  181836      60  181827  181839
  181842      60  181827  181839  181845      60  181824  181821  181827      60
  181818  181812  181821      61  181815  181812  181818      62  181815  181812
  181821      61  181812  181821  181824      63  181809  181803  181812      19
  181806  181803  181809      20  181806  181803  181812      19  181803  181812
  181815      65  181803  181812  181818      65  181800  181794  181803      19
  181797  181794  181800      20  181797  181794  181803      19  181794  181803
  181806      19  181794  181803  181809      19  181791  181788  181794      25
  181791  181788  181848      26  181788  181794  181797      27  181788  181794
  181800      27  181785  181782  181788      29  181782  181788  181791      30
  181905  181911  181914       2  181899  181893  181902       4  181896  181893
  181899       4  181896  181893  181902       4  181887  181881  181890       4
  181884  181881  181887       4  181884  181881  181890       4  181878  181875
  181881      43  181878  181875  181893      43  181875  181881  181884      45
  181875  181881  181887      45  181875  181881  181890      45  181875  181893
  181896      45  181875  181893  181899      45  181875  181893  181902      45
  181872  181866  181875      67  181869  181866  181872      35  181869  181866
  181875      67  181866  181875  181878      68  181863  181860  181866      38
  181863  181860  181905      26  181860  181866  181869      39  181860  181866
  181872      39  181857  181854  181860      29  181854  181860  181863      30
  181971  181977  181980       2  181965  181959  181968      12  181962  181959
  181965      12  181962  181959  181968      12  181956  181950  181959      16
  181953  181950  181956      17  181953  181950  181959      16  181950  181959
  181962      18  181950  181959  181965      18  181950  181959  181968      18
  181947  181941  181950      19  181944  181941  181947      20  181944  181941
  181950      19  181941  181950  181953      21  181941  181950  181956      21
  181938  181932  181941      19  181935  181932  181938      20  181935  181932
  181941      19  181932  181941  181944      19  181932  181941  181947      19
  181929  181923  181932      19  181926  181923  181929      20  181926  181923
  181932      19  181923  181932  181935      19  181923  181932  181938      19
  181920  181917  181923      25  181920  181917  181971      26  181917  181923
  181926      27  181917  181923  181929      27  181914  181911  181917      29
  181911  181917  181920      30  182019  182025  182028       2  182013  182007
  182016       4  182010  182007  182013       4  182010  182007  182016       4
  182001  181995  182004       4  181998  181995  182001       4  181998  181995
  182004       4  181992  181989  181995      43  181992  181989  182007      43
  181989  181995  181998      45  181989  181995  182001      45  181989  181995
  182004      45  181989  182007  182010      45  181989  182007  182013      45
  181989  182007  182016      45  181986  181983  181989      46  181986  181983
  182019      26  181983  181989  181992      47  181980  181977  181983      29
  181977  181983  181986      30  182040  182046  182049       2  182037  182031
  182040      26  182034  182031  182037      57  182034  182031  182040      26
  182028  182025  182031      29  182025  182031  182034      30  182025  182031
  182037      30  182097  182103  182106       2  182091  182085  182094       4
  182088  182085  182091       4  182088  182085  182094       4  182079  182073
  182082       4  182076  182073  182079       4  182076  182073  182082       4
  182070  182067  182073      43  182070  182067  182085      43  182067  182073
  182076      45  182067  182073  182079      45  182067  182073  182082      45
  182067  182085  182088      45  182067  182085  182091      45  182067  182085
  182094      45  182064  182058  182067      67  182061  182058  182064      35
  182061  182058  182067      67  182058  182067  182070      68  182055  182052
  182058      38  182055  182052  182097      26  182052  182058  182061      39
  182052  182058  182064      39  182049  182046  182052      29  182046  182052
  182055      30  182148  182154  182157       2  182142  182139  182145      80
  182133  182139  182142       2  182133  182139  182145       2  182130  182124
  182133      81  182127  182124  182130      35  182127  182124  182133      81
  182121  182115  182124      76  182118  182115  182121      35  182118  182115
  182124      76  182115  182124  182127      76  182115  182124  182130      76
  182112  182109  182115      38  182112  182109  182148      26  182109  182115
  182118      39  182109  182115  182121      39  182106  182103  182109      29
  182103  182109  182112      30  182196  182202  182205       2  182190  182184
  182193       4  182187  182184  182190       4  182187  182184  182193       4
  182178  182172  182181       4  182175  182172  182178       4  182175  182172
  182181       4  182169  182166  182172      43  182169  182166  182184      43
  182166  182172  182175      45  182166  182172  182178      45  182166  182172
  182181      45  182166  182184  182187      45  182166  182184  182190      45
  182166  182184  182193      45  182163  182160  182166      46  182163  182160
  182196      26  182160  182166  182169      47  182157  182154  182160      29
  182154  182160  182163      30  182244  182250  182253       2  182238  182232
  182241       4  182235  182232  182238       4  182235  182232  182241       4
  182226  182220  182229       4  182223  182220  182226       4  182223  182220
  182229       4  182217  182214  182220      43  182217  182214  182232      43
  182214  182220  182223      45  182214  182220  182226      45  182214  182220
  182229      45  182214  182232  182235      45  182214  182232  182238      45
  182214  182232  182241      45  182211  182208  182214      46  182211  182208
  182244      26  182208  182214  182217      47  182205  182202  182208      29
  182202  182208  182211      30  182274  182280  182283       2  182268  182262
  182271       4  182265  182262  182268       4  182265  182262  182271       4
  182259  182256  182262      54  182259  182256  182274      26  182256  182262
  182265       8  182256  182262  182268       8  182256  182262  182271       8
  182253  182250  182256      29  182250  182256  182259      30  182322  182328
  182331       2  182316  182310  182319       4  182313  182310  182316       4
  182313  182310  182319       4  182304  182298  182307       4  182301  182298
  182304       4  182301  182298  182307       4  182295  182292  182298      43
  182295  182292  182310      43  182292  182298  182301      45  182292  182298
  182304      45  182292  182298  182307      45  182292  182310  182313      45
  182292  182310  182316      45  182292  182310  182319      45  182289  182286
  182292      46  182289  182286  182322      26  182286  182292  182295      47
  182283  182280  182286      29  182280  182286  182289      30  182388  182394
  182397       2  182382  182376  182385      12  182379  182376  182382      12
  182379  182376  182385      12  182373  182367  182376      16  182370  182367
  182373      17  182370  182367  182376      16  182367  182376  182379      18
  182367  182376  182382      18  182367  182376  182385      18  182364  182358
  182367      19  182361  182358  182364      20  182361  182358  182367      19
  182358  182367  182370      21  182358  182367  182373      21  182355  182349
  182358      19  182352  182349  182355      20  182352  182349  182358      19
  182349  182358  182361      19  182349  182358  182364      19  182346  182340
  182349      19  182343  182340  182346      20  182343  182340  182349      19
  182340  182349  182352      19  182340  182349  182355      19  182337  182334
  182340      25  182337  182334  182388      26  182334  182340  182343      27
  182334  182340  182346      27  182331  182328  182334      29  182328  182334
  182337      30  182412  182406  182415       4  182409  182406  182412       4
  182409  182406  182415       4  182403  182400  182406      54  182403  182400
  182418      26  182400  182406  182409       8  182400  182406  182412       8
  182400  182406  182415       8  182397  182394  182400      29  182394  182400
  182403      30  182460  182466  182469       2  182457  182454  182460      26
  182451  182445  182454       8  182448  182445  182451       4  182448  182445
  182454       8  182445  182454  182457      54  182442  182436  182445      92
  182439  182436  182442       4  182439  182436  182445      92  182436  182445
  182448      92  182436  182445  182451      92  182433  182427  182436      94
  182430  182427  182433      71  182430  182427  182436      94  182427  182436
  182439      92  182427  182436  182442      92  182424  182427  182430      97
  182424  182427  182433      97  182424  182454  182457      30  182481  182487
  182490       2  182478  182472  182481      26  182475  182472  182478      57
  182475  182472  182481      26  182469  182466  182472      29  182466  182472
  182475      30  182466  182472  182478      30  182541  182547  182550       2
  182532  182529  182535      50  182529  182535  182538      50  182526  182523
  182529      50  182523  182529  182532      50  182520  182517  182523      50
  182517  182523  182526      50  182514  182511  182517      50  182511  182517
  182520      50  182508  182511  182514      50  182508  182535  182538      50
  182505  182499  182508      52  182502  182499  182505       4  182502  182499
  182508      52  182496  182493  182499      54  182496  182493  182541      26
  182493  182499  182502       8  182493  182499  182505       8  182490  182487
  182493      29  182487  182493  182496      30  182562  182568  182571       2
  182559  182553  182562      26  182556  182553  182559      57  182556  182553
  182562      26  182550  182547  182553      29  182547  182553  182556      30
  182547  182553  182559      30  182598  182604  182607       2  182586  182580
  182589      34  182583  182580  182586      35  182583  182580  182589      34
  182577  182574  182580      38  182577  182574  182598      26  182574  182580
  182583      39  182574  182580  182586      39  182571  182568  182574      29
  182568  182574  182577      30  182640  182646  182649       2  182634  182631
  182637      80  182625  182631  182634       2  182625  182631  182637       2
  182622  182616  182625      81  182619  182616  182622      35  182619  182616
  182625      81  182613  182610  182616      38  182613  182610  182640      26
  182610  182616  182619      39  182610  182616  182622      39  182607  182604
  182610      29  182604  182610  182613      30  182712  182718  182721       2
  182706  182703  182709      58  182697  182694  182700      58  182691  182694
  182697      60  182691  182694  182700      60  182691  182703  182706      60
  182691  182703  182709      60  182688  182685  182691      60  182682  182676
  182685      61  182679  182676  182682      62  182679  182676  182685      61
  182676  182685  182688      63  182673  182667  182676      19  182670  182667
  182673      20  182670  182667  182676      19  182667  182676  182679      65
  182667  182676  182682      65  182664  182658  182667      19  182661  182658
  182664      20  182661  182658  182667      19  182658  182667  182670      19
  182658  182667  182673      19  182655  182652  182658      25  182655  182652
  182712      26  182652  182658  182661      27  182652  182658  182664      27
  182649  182646  182652      29  182646  182652  182655      30  182778  182784
  182787       2  182772  182766  182775      12  182769  182766  182772      12
  182769  182766  182775      12  182763  182757  182766      16  182760  182757
  182763      17  182760  182757  182766      16  182757  182766  182769      18
  182757  182766  182772      18  182757  182766  182775      18  182754  182748
  182757      19  182751  182748  182754      20  182751  182748  182757      19
  182748  182757  182760      21  182748  182757  182763      21  182745  182739
  182748      19  182742  182739  182745      20  182742  182739  182748      19
  182739  182748  182751      19  182739  182748  182754      19  182736  182730
  182739      19  182733  182730  182736      20  182733  182730  182739      19
  182730  182739  182742      19  182730  182739  182745      19  182727  182724
  182730      25  182727  182724  182778      26  182724  182730  182733      27
  182724  182730  182736      27  182721  182718  182724      29  182718  182724
  182727      30  182820  182826  182829       2  182814  182811  182817      80
  182805  182811  182814       2  182805  182811  182817       2  182802  182796
  182805      81  182799  182796  182802      35  182799  182796  182805      81
  182793  182790  182796      38  182793  182790  182820      26  182790  182796
  182799      39  182790  182796  182802      39  182787  182784  182790      29
  182784  182790  182793      30  182871  182877  182880       2  182865  182862
  182868      80  182856  182862  182865       2  182856  182862  182868       2
  182853  182847  182856      81  182850  182847  182853      35  182850  182847
  182856      81  182844  182838  182847      76  182841  182838  182844      35
  182841  182838  182847      76  182838  182847  182850      76  182838  182847
  182853      76  182835  182832  182838      38  182835  182832  182871      26
  182832  182838  182841      39  182832  182838  182844      39  182829  182826
  182832      29  182826  182832  182835      30  182928  182934  182937       2
  182922  182916  182925       4  182919  182916  182922       4  182919  182916
  182925       4  182910  182904  182913       4  182907  182904  182910       4
  182907  182904  182913       4  182901  182898  182904      43  182901  182898
  182916      43  182898  182904  182907      45  182898  182904  182910      45
  182898  182904  182913      45  182898  182916  182919      45  182898  182916
  182922      45  182898  182916  182925      45  182895  182889  182898      67
  182892  182889  182895      35  182892  182889  182898      67  182889  182898
  182901      68  182886  182883  182889      38  182886  182883  182928      26
  182883  182889  182892      39  182883  182889  182895      39  182880  182877
  182883      29  182877  182883  182886      30  182994  183000  183003       2
  182988  182982  182991      12  182985  182982  182988      12  182985  182982
  182991      12  182979  182973  182982      16  182976  182973  182979      17
  182976  182973  182982      16  182973  182982  182985      18  182973  182982
  182988      18  182973  182982  182991      18  182970  182964  182973      19
  182967  182964  182970      20  182967  182964  182973      19  182964  182973
  182976      21  182964  182973  182979      21  182961  182955  182964      19
  182958  182955  182961      20  182958  182955  182964      19  182955  182964
  182967      19  182955  182964  182970      19  182952  182946  182955      19
  182949  182946  182952      20  182949  182946  182955      19  182946  182955
  182958      19  182946  182955  182961      19  182943  182940  182946      25
  182943  182940  182994      26  182940  182946  182949      27  182940  182946
  182952      27  182937  182934  182940      29  182934  182940  182943      30
  183030  183036  183039       2  183018  183012  183021      34  183015  183012
  183018      35  183015  183012  183021      34  183009  183006  183012      38
  183009  183006  183030      26  183006  183012  183015      39  183006  183012
  183018      39  183003  183000  183006      29  183000  183006  183009      30
  183081  183087  183090       2  183075  183069  183078      71  183072  183069
  183075      71  183072  183069  183078      71  183066  183069  183072      72
  183066  183069  183075      72  183066  183069  183078      72  183063  183057
  183066      73  183060  183057  183063      74  183060  183057  183066      73
  183054  183048  183057      76  183051  183048  183054      35  183051  183048
  183057      76  183048  183057  183060      77  183048  183057  183063      77
  183045  183042  183048      38  183045  183042  183081      26  183042  183048
  183051      39  183042  183048  183054      39  183039  183036  183042      29
  183036  183042  183045      30  183111  183117  183120       2  183105  183099
  183108       4  183102  183099  183105       4  183102  183099  183108       4
  183096  183093  183099      54  183096  183093  183111      26  183093  183099
  183102       8  183093  183099  183105       8  183093  183099  183108       8
  183090  183087  183093      29  183087  183093  183096      30  183168  183174
  183177       2  183162  183156  183165       4  183159  183156  183162       4
  183159  183156  183165       4  183153  183147  183156      99  183150  183147
  183153      35  183150  183147  183156      99  183147  183156  183159     100
  183147  183156  183162     100  183147  183156  183165     100  183141  183135
  183144       4  183138  183135  183141       4  183138  183135  183144       4
  183132  183129  183135      43  183132  183129  183147      68  183129  183135
  183138      45  183129  183135  183141      45  183129  183135  183144      45
  183129  183147  183150      67  183129  183147  183153      67  183126  183123
  183129      46  183126  183123  183168      26  183123  183129  183132      47
  183120  183117  183123      29  183117  183123  183126      30  183198  183204
  183207       2  183192  183186  183195       4  183189  183186  183192       4
  183189  183186  183195       4  183183  183180  183186      54  183183  183180
  183198      26  183180  183186  183189       8  183180  183186  183192       8
  183180  183186  183195       8  183177  183174  183180      29  183174  183180
  183183      30  183240  183246  183249       2  183228  183222  183231       4
  183225  183222  183228       4  183225  183222  183231       4  183219  183216
  183222      86  183219  183216  183234      87  183216  183222  183225      45
  183216  183222  183228      45  183216  183222  183231      45  183216  183234
  183237      88  183213  183210  183216      46  183213  183210  183240      26
  183210  183216  183219      89  183207  183204  183210      29  183204  183210
  183213      30  183261  183267  183270       2  183258  183252  183261      26
  183255  183252  183258      57  183255  183252  183261      26  183249  183246
  183252      29  183246  183252  183255      30  183246  183252  183258      30
  183282  183288  183291       2  183279  183273  183282      26  183276  183273
  183279      57  183276  183273  183282      26  183270  183267  183273      29
  183267  183273  183276      30  183267  183273  183279      30  183312  183318
  183321       2  183306  183300  183309       4  183303  183300  183306       4
  183303  183300  183309       4  183297  183294  183300      54  183297  183294
  183312      26  183294  183300  183303       8  183294  183300  183306       8
  183294  183300  183309       8  183291  183288  183294      29  183288  183294
  183297      30  183360  183366  183369       2  183354  183348  183357       4
  183351  183348  183354       4  183351  183348  183357       4  183342  183336
  183345       4  183339  183336  183342       4  183339  183336  183345       4
  183333  183330  183336      43  183333  183330  183348      43  183330  183336
  183339      45  183330  183336  183342      45  183330  183336  183345      45
  183330  183348  183351      45  183330  183348  183354      45  183330  183348
  183357      45  183327  183324  183330      46  183327  183324  183360      26
  183324  183330  183333      47  183321  183318  183324      29  183318  183324
  183327      30  183420  183426  183429       2  183411  183408  183414      50
  183408  183414  183417      50  183405  183402  183408      50  183402  183408
  183411      50  183399  183396  183402      50  183396  183402  183405      50
  183393  183390  183396      50  183390  183396  183399      50  183387  183390
  183393      50  183387  183414  183417      50  183384  183378  183387      52
  183381  183378  183384       4  183381  183378  183387      52  183375  183372
  183378      54  183375  183372  183420      26  183372  183378  183381       8
  183372  183378  183384       8  183369  183366  183372      29  183366  183372
  183375      30  183441  183447  183450       2  183438  183432  183441      26
  183435  183432  183438      57  183435  183432  183441      26  183429  183426
  183432      29  183426  183432  183435      30  183426  183432  183438      30
  183486  183492  183495       2  183474  183468  183477      34  183471  183468
  183474      35  183471  183468  183477      34  183465  183459  183468      76
  183462  183459  183465      35  183462  183459  183468      76  183459  183468
  183471      76  183459  183468  183474      76  183456  183453  183459      38
  183456  183453  183486      26  183453  183459  183462      39  183453  183459
  183465      39  183450  183447  183453      29  183447  183453  183456      30
  183531  183537  183540       2  183519  183513  183522      34  183516  183513
  183519      35  183516  183513  183522      34  183510  183504  183513      76
  183507  183504  183510      35  183507  183504  183513      76  183504  183513
  183516      76  183504  183513  183519      76  183501  183498  183504      38
  183501  183498  183531      26  183498  183504  183507      39  183498  183504
  183510      39  183495  183492  183498      29  183492  183498  183501      30
  183552  183558  183561       2  183549  183543  183552      26  183546  183543
  183549      57  183546  183543  183552      26  183540  183537  183543      29
  183537  183543  183546      30  183537  183543  183549      30  183609  183615
  183618       2  183603  183597  183606       4  183600  183597  183603       4
  183600  183597  183606       4  183591  183585  183594       4  183588  183585
  183591       4  183588  183585  183594       4  183582  183579  183585      43
  183582  183579  183597      43  183579  183585  183588      45  183579  183585
  183591      45  183579  183585  183594      45  183579  183597  183600      45
  183579  183597  183603      45  183579  183597  183606      45  183576  183570
  183579      67  183573  183570  183576      35  183573  183570  183579      67
  183570  183579  183582      68  183567  183564  183570      38  183567  183564
  183609      26  183564  183570  183573      39  183564  183570  183576      39
  183561  183558  183564      29  183558  183564  183567      30  183651  183657
  183660       2  183639  183633  183642       4  183636  183633  183639       4
  183636  183633  183642       4  183630  183627  183633      86  183630  183627
  183645      87  183627  183633  183636      45  183627  183633  183639      45
  183627  183633  183642      45  183627  183645  183648      88  183624  183621
  183627      46  183624  183621  183651      26  183621  183627  183630      89
  183618  183615  183621      29  183615  183621  183624      30  183708  183714
  183717       2  183702  183696  183705       4  183699  183696  183702       4
  183699  183696  183705       4  183690  183684  183693       4  183687  183684
  183690       4  183687  183684  183693       4  183681  183678  183684      43
  183681  183678  183696      43  183678  183684  183687      45  183678  183684
  183690      45  183678  183684  183693      45  183678  183696  183699      45
  183678  183696  183702      45  183678  183696  183705      45  183675  183669
  183678      67  183672  183669  183675      35  183672  183669  183678      67
  183669  183678  183681      68  183666  183663  183669      38  183666  183663
  183708      26  183663  183669  183672      39  183663  183669  183675      39
  183660  183657  183663      29  183657  183663  183666      30  183750  183756
  183759       2  183744  183741  183747      80  183735  183741  183744       2
  183735  183741  183747       2  183732  183726  183735      81  183729  183726
  183732      35  183729  183726  183735      81  183723  183720  183726      38
  183723  183720  183750      26  183720  183726  183729      39  183720  183726
  183732      39  183717  183714  183720      29  183714  183720  183723      30
  183807  183813  183816       2  183801  183795  183804       4  183798  183795
  183801       4  183798  183795  183804       4  183789  183783  183792       4
  183786  183783  183789       4  183786  183783  183792       4  183780  183777
  183783      43  183780  183777  183795      43  183777  183783  183786      45
  183777  183783  183789      45  183777  183783  183792      45  183777  183795
  183798      45  183777  183795  183801      45  183777  183795  183804      45
  183774  183768  183777      67  183771  183768  183774      35  183771  183768
  183777      67  183768  183777  183780      68  183765  183762  183768      38
  183765  183762  183807      26  183762  183768  183771      39  183762  183768
  183774      39  183759  183756  183762      29  183756  183762  183765      30
  183852  183858  183861       2  183840  183834  183843      34  183837  183834
  183840      35  183837  183834  183843      34  183831  183825  183834      76
  183828  183825  183831      35  183828  183825  183834      76  183825  183834
  183837      76  183825  183834  183840      76  183822  183819  183825      38
  183822  183819  183852      26  183819  183825  183828      39  183819  183825
  183831      39  183816  183813  183819      29  183813  183819  183822      30
  183888  183894  183897       2  183876  183870  183879      34  183873  183870
  183876      35  183873  183870  183879      34  183867  183864  183870      38
  183867  183864  183888      26  183864  183870  183873      39  183864  183870
  183876      39  183861  183858  183864      29  183858  183864  183867      30
  183936  183942  183945       2  183930  183924  183933       4  183927  183924
  183930       4  183927  183924  183933       4  183918  183912  183921       4
  183915  183912  183918       4  183915  183912  183921       4  183909  183906
  183912      43  183909  183906  183924      43  183906  183912  183915      45
  183906  183912  183918      45  183906  183912  183921      45  183906  183924
  183927      45  183906  183924  183930      45  183906  183924  183933      45
  183903  183900  183906      46  183903  183900  183936      26  183900  183906
  183909      47  183897  183894  183900      29  183894  183900  183903      30
  183981  183978  183984      80  183972  183978  183981       2  183972  183978
  183984       2  183969  183963  183972      81  183966  183963  183969      35
  183966  183963  183972      81  183960  183954  183963      76  183957  183954
  183960      35  183957  183954  183963      76  183954  183963  183966      76
  183954  183963  183969      76  183951  183948  183954      38  183951  183948
  183987      26  183948  183954  183957      39  183948  183954  183960      39
  183945  183942  183948      29  183942  183948  183951      30  184029  184035
  184038       2  184026  184023  184029      26  184020  184014  184023       8
  184017  184014  184020       4  184017  184014  184023       8  184014  184023
  184026      54  184011  184005  184014      92  184008  184005  184011       4
  184008  184005  184014      92  184005  184014  184017      92  184005  184014
  184020      92  184002  183996  184005      94  183999  183996  184002      71
  183999  183996  184005      94  183996  184005  184008      92  183996  184005
  184011      92  183993  183996  183999      97  183993  183996  184002      97
  183993  184023  184026      30  184080  184086  184089       2  184071  184068
  184074     119  184068  184074  184077     117  184065  184062  184068     140
  184062  184068  184071     141  184059  184062  184065     144  184056  184074
  184077     148  184053  184047  184056     149  184050  184047  184053       4
  184050  184047  184056     149  184044  184041  184047      54  184044  184041
  184080      26  184041  184047  184050       8  184041  184047  184053       8
  184038  184035  184041      29  184035  184041  184044      30  184116  184122
  184125       2  184104  184098  184107      34  184101  184098  184104      35
  184101  184098  184107      34  184095  184092  184098      38  184095  184092
  184116      26  184092  184098  184101      39  184092  184098  184104      39
  184089  184086  184092      29  184086  184092  184095      30  184173  184179
  184182       2  184167  184161  184170       4  184164  184161  184167       4
  184164  184161  184170       4  184155  184149  184158       4  184152  184149
  184155       4  184152  184149  184158       4  184146  184143  184149      43
  184146  184143  184161      43  184143  184149  184152      45  184143  184149
  184155      45  184143  184149  184158      45  184143  184161  184164      45
  184143  184161  184167      45  184143  184161  184170      45  184140  184134
  184143      67  184137  184134  184140      35  184137  184134  184143      67
  184134  184143  184146      68  184131  184128  184134      38  184131  184128
  184173      26  184128  184134  184137      39  184128  184134  184140      39
  184125  184122  184128      29  184122  184128  184131      30  184194  184200
  184203       2  184191  184185  184194      26  184188  184185  184191      57
  184188  184185  184194      26  184182  184179  184185      29  184179  184185
  184188      30  184179  184185  184191      30  184260  184266  184269       2
  184254  184248  184257      12  184251  184248  184254      12  184251  184248
  184257      12  184245  184239  184248      16  184242  184239  184245      17
  184242  184239  184248      16  184239  184248  184251      18  184239  184248
  184254      18  184239  184248  184257      18  184236  184230  184239      19
  184233  184230  184236      20  184233  184230  184239      19  184230  184239
  184242      21  184230  184239  184245      21  184227  184221  184230      19
  184224  184221  184227      20  184224  184221  184230      19  184221  184230
  184233      19  184221  184230  184236      19  184218  184212  184221      19
  184215  184212  184218      20  184215  184212  184221      19  184212  184221
  184224      19  184212  184221  184227      19  184209  184206  184212      25
  184209  184206  184260      26  184206  184212  184215      27  184206  184212
  184218      27  184203  184200  184206      29  184200  184206  184209      30
  184308  184314  184317       2  184302  184296  184305       4  184299  184296
  184302       4  184299  184296  184305       4  184290  184284  184293       4
  184287  184284  184290       4  184287  184284  184293       4  184281  184278
  184284      43  184281  184278  184296      43  184278  184284  184287      45
  184278  184284  184290      45  184278  184284  184293      45  184278  184296
  184299      45  184278  184296  184302      45  184278  184296  184305      45
  184275  184272  184278      46  184275  184272  184308      26  184272  184278
  184281      47  184269  184266  184272      29  184266  184272  184275      30
  184329  184335  184338       2  184326  184320  184329      26  184323  184320
  184326      57  184323  184320  184329      26  184317  184314  184320      29
  184314  184320  184323      30  184314  184320  184326      30  184374  184380
  184383       2  184362  184356  184365      34  184359  184356  184362      35
  184359  184356  184365      34  184353  184347  184356      76  184350  184347
  184353      35  184350  184347  184356      76  184347  184356  184359      76
  184347  184356  184362      76  184344  184341  184347      38  184344  184341
  184374      26  184341  184347  184350      39  184341  184347  184353      39
  184338  184335  184341      29  184335  184341  184344      30  184422  184428
  184431       2  184416  184410  184419       4  184413  184410  184416       4
  184413  184410  184419       4  184404  184398  184407       4  184401  184398
  184404       4  184401  184398  184407       4  184395  184392  184398      43
  184395  184392  184410      43  184392  184398  184401      45  184392  184398
  184404      45  184392  184398  184407      45  184392  184410  184413      45
  184392  184410  184416      45  184392  184410  184419      45  184389  184386
  184392      46  184389  184386  184422      26  184386  184392  184395      47
  184383  184380  184386      29  184380  184386  184389      30  184479  184485
  184488       2  184473  184467  184476       4  184470  184467  184473       4
  184470  184467  184476       4  184464  184458  184467      99  184461  184458
  184464      35  184461  184458  184467      99  184458  184467  184470     100
  184458  184467  184473     100  184458  184467  184476     100  184452  184446
  184455       4  184449  184446  184452       4  184449  184446  184455       4
  184443  184440  184446      43  184443  184440  184458      68  184440  184446
  184449      45  184440  184446  184452      45  184440  184446  184455      45
  184440  184458  184461      67  184440  184458  184464      67  184437  184434
  184440      46  184437  184434  184479      26  184434  184440  184443      47
  184431  184428  184434      29  184428  184434  184437      30  184527  184533
  184536       2  184521  184515  184524       4  184518  184515  184521       4
  184518  184515  184524       4  184509  184503  184512       4  184506  184503
  184509       4  184506  184503  184512       4  184500  184497  184503      43
  184500  184497  184515      43  184497  184503  184506      45  184497  184503
  184509      45  184497  184503  184512      45  184497  184515  184518      45
  184497  184515  184521      45  184497  184515  184524      45  184494  184491
  184497      46  184494  184491  184527      26  184491  184497  184500      47
  184488  184485  184491      29  184485  184491  184494      30  184569  184575
  184578       2  184557  184551  184560       4  184554  184551  184557       4
  184554  184551  184560       4  184548  184545  184551      86  184548  184545
  184563      87  184545  184551  184554      45  184545  184551  184557      45
  184545  184551  184560      45  184545  184563  184566      88  184542  184539
  184545      46  184542  184539  184569      26  184539  184545  184548      89
  184536  184533  184539      29  184533  184539  184542      30  184635  184641
  184644       2  184629  184623  184632      12  184626  184623  184629      12
  184626  184623  184632      12  184620  184614  184623      16  184617  184614
  184620      17  184617  184614  184623      16  184614  184623  184626      18
  184614  184623  184629      18  184614  184623  184632      18  184611  184605
  184614      19  184608  184605  184611      20  184608  184605  184614      19
  184605  184614  184617      21  184605  184614  184620      21  184602  184596
  184605      19  184599  184596  184602      20  184599  184596  184605      19
  184596  184605  184608      19  184596  184605  184611      19  184593  184587
  184596      19  184590  184587  184593      20  184590  184587  184596      19
  184587  184596  184599      19  184587  184596  184602      19  184584  184581
  184587      25  184584  184581  184635      26  184581  184587  184590      27
  184581  184587  184593      27  184578  184575  184581      29  184575  184581
  184584      30  184671  184677  184680       2  184659  184653  184662      34
  184656  184653  184659      35  184656  184653  184662      34  184650  184647
  184653      38  184650  184647  184671      26  184647  184653  184656      39
  184647  184653  184659      39  184644  184641  184647      29  184641  184647
  184650      30  184707  184713  184716       2  184695  184689  184698      34
  184692  184689  184695      35  184692  184689  184698      34  184686  184683
  184689      38  184686  184683  184707      26  184683  184689  184692      39
  184683  184689  184695      39  184680  184677  184683      29  184677  184683
  184686      30  184737  184743  184746       2  184731  184725  184734       4
  184728  184725  184731       4  184728  184725  184734       4  184722  184719
  184725      54  184722  184719  184737      26  184719  184725  184728       8
  184719  184725  184731       8  184719  184725  184734       8  184716  184713
  184719      29  184713  184719  184722      30  184788  184794  184797       2
  184782  184776  184785      71  184779  184776  184782      71  184779  184776
  184785      71  184773  184776  184779      72  184773  184776  184782      72
  184773  184776  184785      72  184770  184764  184773      73  184767  184764
  184770      74  184767  184764  184773      73  184761  184755  184764      76
  184758  184755  184761      35  184758  184755  184764      76  184755  184764
  184767      77  184755  184764  184770      77  184752  184749  184755      38
  184752  184749  184788      26  184749  184755  184758      39  184749  184755
  184761      39  184746  184743  184749      29  184743  184749  184752      30
  184845  184851  184854       2  184839  184833  184842       4  184836  184833
  184839       4  184836  184833  184842       4  184827  184821  184830       4
  184824  184821  184827       4  184824  184821  184830       4  184818  184815
  184821      43  184818  184815  184833      43  184815  184821  184824      45
  184815  184821  184827      45  184815  184821  184830      45  184815  184833
  184836      45  184815  184833  184839      45  184815  184833  184842      45
  184812  184806  184815      67  184809  184806  184812      35  184809  184806
  184815      67  184806  184815  184818      68  184803  184800  184806      38
  184803  184800  184845      26  184800  184806  184809      39  184800  184806
  184812      39  184797  184794  184800      29  184794  184800  184803      30
  184902  184908  184911       2  184896  184890  184899       4  184893  184890
  184896       4  184893  184890  184899       4  184884  184878  184887       4
  184881  184878  184884       4  184881  184878  184887       4  184875  184872
  184878      43  184875  184872  184890      43  184872  184878  184881      45
  184872  184878  184884      45  184872  184878  184887      45  184872  184890
  184893      45  184872  184890  184896      45  184872  184890  184899      45
  184869  184863  184872      67  184866  184863  184869      35  184866  184863
  184872      67  184863  184872  184875      68  184860  184857  184863      38
  184860  184857  184902      26  184857  184863  184866      39  184857  184863
  184869      39  184854  184851  184857      29  184851  184857  184860      30
  184968  184974  184977       2  184962  184956  184965      12  184959  184956
  184962      12  184959  184956  184965      12  184953  184947  184956      16
  184950  184947  184953      17  184950  184947  184956      16  184947  184956
  184959      18  184947  184956  184962      18  184947  184956  184965      18
  184944  184938  184947      19  184941  184938  184944      20  184941  184938
  184947      19  184938  184947  184950      21  184938  184947  184953      21
  184935  184929  184938      19  184932  184929  184935      20  184932  184929
  184938      19  184929  184938  184941      19  184929  184938  184944      19
  184926  184920  184929      19  184923  184920  184926      20  184923  184920
  184929      19  184920  184929  184932      19  184920  184929  184935      19
  184917  184914  184920      25  184917  184914  184968      26  184914  184920
  184923      27  184914  184920  184926      27  184911  184908  184914      29
  184908  184914  184917      30  184989  184995  184998       2  184986  184980
  184989      26  184983  184980  184986      57  184983  184980  184989      26
  184977  184974  184980      29  184974  184980  184983      30  184974  184980
  184986      30  185055  185061  185064       2  185049  185043  185052      12
  185046  185043  185049      12  185046  185043  185052      12  185040  185034
  185043      16  185037  185034  185040      17  185037  185034  185043      16
  185034  185043  185046      18  185034  185043  185049      18  185034  185043
  185052      18  185031  185025  185034      19  185028  185025  185031      20
  185028  185025  185034      19  185025  185034  185037      21  185025  185034
  185040      21  185022  185016  185025      19  185019  185016  185022      20
  185019  185016  185025      19  185016  185025  185028      19  185016  185025
  185031      19  185013  185007  185016      19  185010  185007  185013      20
  185010  185007  185016      19  185007  185016  185019      19  185007  185016
  185022      19  185004  185001  185007      25  185004  185001  185055      26
  185001  185007  185010      27  185001  185007  185013      27  184998  184995
  185001      29  184995  185001  185004      30  185076  185082  185085       2
  185073  185067  185076      26  185070  185067  185073      57  185070  185067
  185076      26  185064  185061  185067      29  185061  185067  185070      30
  185061  185067  185073      30  185112  185118  185121       2  185100  185094
  185103      34  185097  185094  185100      35  185097  185094  185103      34
  185091  185088  185094      38  185091  185088  185112      26  185088  185094
  185097      39  185088  185094  185100      39  185085  185082  185088      29
  185082  185088  185091      30  185178  185184  185187       2  185172  185166
  185175      12  185169  185166  185172      12  185169  185166  185175      12
  185163  185157  185166      16  185160  185157  185163      17  185160  185157
  185166      16  185157  185166  185169      18  185157  185166  185172      18
  185157  185166  185175      18  185154  185148  185157      19  185151  185148
  185154      20  185151  185148  185157      19  185148  185157  185160      21
  185148  185157  185163      21  185145  185139  185148      19  185142  185139
  185145      20  185142  185139  185148      19  185139  185148  185151      19
  185139  185148  185154      19  185136  185130  185139      19  185133  185130
  185136      20  185133  185130  185139      19  185130  185139  185142      19
  185130  185139  185145      19  185127  185124  185130      25  185127  185124
  185178      26  185124  185130  185133      27  185124  185130  185136      27
  185121  185118  185124      29  185118  185124  185127      30  185208  185214
  185217       2  185202  185196  185205       4  185199  185196  185202       4
  185199  185196  185205       4  185193  185190  185196      54  185193  185190
  185208      26  185190  185196  185199       8  185190  185196  185202       8
  185190  185196  185205       8  185187  185184  185190      29  185184  185190
  185193      30  185259  185265  185268       2  185253  185250  185256      80
  185244  185250  185253       2  185244  185250  185256       2  185241  185235
  185244      81  185238  185235  185241      35  185238  185235  185244      81
  185232  185226  185235      76  185229  185226  185232      35  185229  185226
  185235      76  185226  185235  185238      76  185226  185235  185241      76
  185223  185220  185226      38  185223  185220  185259      26  185220  185226
  185229      39  185220  185226  185232      39  185217  185214  185220      29
  185214  185220  185223      30  185316  185322  185325       2  185310  185304
  185313       4  185307  185304  185310       4  185307  185304  185313       4
  185301  185295  185304      99  185298  185295  185301      35  185298  185295
  185304      99  185295  185304  185307     100  185295  185304  185310     100
  185295  185304  185313     100  185289  185283  185292       4  185286  185283
  185289       4  185286  185283  185292       4  185280  185277  185283      43
  185280  185277  185295      68  185277  185283  185286      45  185277  185283
  185289      45  185277  185283  185292      45  185277  185295  185298      67
  185277  185295  185301      67  185274  185271  185277      46  185274  185271
  185316      26  185271  185277  185280      47  185268  185265  185271      29
  185265  185271  185274      30  185361  185367  185370       2  185349  185343
  185352      34  185346  185343  185349      35  185346  185343  185352      34
  185340  185334  185343      76  185337  185334  185340      35  185337  185334
  185343      76  185334  185343  185346      76  185334  185343  185349      76
  185331  185328  185334      38  185331  185328  185361      26  185328  185334
  185337      39  185328  185334  185340      39  185325  185322  185328      29
  185322  185328  185331      30  185427  185433  185436       2  185421  185415
  185424      12  185418  185415  185421      12  185418  185415  185424      12
  185412  185406  185415      16  185409  185406  185412      17  185409  185406
  185415      16  185406  185415  185418      18  185406  185415  185421      18
  185406  185415  185424      18  185403  185397  185406      19  185400  185397
  185403      20  185400  185397  185406      19  185397  185406  185409      21
  185397  185406  185412      21  185394  185388  185397      19  185391  185388
  185394      20  185391  185388  185397      19  185388  185397  185400      19
  185388  185397  185403      19  185385  185379  185388      19  185382  185379
  185385      20  185382  185379  185388      19  185379  185388  185391      19
  185379  185388  185394      19  185376  185373  185379      25  185376  185373
  185427      26  185373  185379  185382      27  185373  185379  185385      27
  185370  185367  185373      29  185367  185373  185376      30  185499  185505
  185508       2  185493  185490  185496      58  185484  185481  185487      58
  185478  185481  185484      60  185478  185481  185487      60  185478  185490
  185493      60  185478  185490  185496      60  185475  185472  185478      60
  185469  185463  185472      61  185466  185463  185469      62  185466  185463
  185472      61  185463  185472  185475      63  185460  185454  185463      19
  185457  185454  185460      20  185457  185454  185463      19  185454  185463
  185466      65  185454  185463  185469      65  185451  185445  185454      19
  185448  185445  185451      20  185448  185445  185454      19  185445  185454
  185457      19  185445  185454  185460      19  185442  185439  185445      25
  185442  185439  185499      26  185439  185445  185448      27  185439  185445
  185451      27  185436  185433  185439      29  185433  185439  185442      30
  185556  185562  185565       2  185550  185544  185553       4  185547  185544
  185550       4  185547  185544  185553       4  185541  185535  185544      99
  185538  185535  185541      35  185538  185535  185544      99  185535  185544
  185547     100  185535  185544  185550     100  185535  185544  185553     100
  185529  185523  185532       4  185526  185523  185529       4  185526  185523
  185532       4  185520  185517  185523      43  185520  185517  185535      68
  185517  185523  185526      45  185517  185523  185529      45  185517  185523
  185532      45  185517  185535  185538      67  185517  185535  185541      67
  185514  185511  185517      46  185514  185511  185556      26  185511  185517
  185520      47  185508  185505  185511      29  185505  185511  185514      30
  185607  185613  185616       2  185601  185598  185604      80  185592  185598
  185601       2  185592  185598  185604       2  185589  185583  185592      81
  185586  185583  185589      35  185586  185583  185592      81  185580  185574
  185583      76  185577  185574  185580      35  185577  185574  185583      76
  185574  185583  185586      76  185574  185583  185589      76  185571  185568
  185574      38  185571  185568  185607      26  185568  185574  185577      39
  185568  185574  185580      39  185565  185562  185568      29  185562  185568
  185571      30  185652  185658  185661       2  185640  185634  185643      34
  185637  185634  185640      35  185637  185634  185643      34  185631  185625
  185634      76  185628  185625  185631      35  185628  185625  185634      76
  185625  185634  185637      76  185625  185634  185640      76  185622  185619
  185625      38  185622  185619  185652      26  185619  185625  185628      39
  185619  185625  185631      39  185616  185613  185619      29  185613  185619
  185622      30  185709  185715  185718       2  185703  185697  185706       4
  185700  185697  185703       4  185700  185697  185706       4  185694  185688
  185697      99  185691  185688  185694      35  185691  185688  185697      99
  185688  185697  185700     100  185688  185697  185703     100  185688  185697
  185706     100  185682  185676  185685       4  185679  185676  185682       4
  185679  185676  185685       4  185673  185670  185676      43  185673  185670
  185688      68  185670  185676  185679      45  185670  185676  185682      45
  185670  185676  185685      45  185670  185688  185691      67  185670  185688
  185694      67  185667  185664  185670      46  185667  185664  185709      26
  185664  185670  185673      47  185661  185658  185664      29  185658  185664
  185667      30  185766  185772  185775       2  185760  185754  185763       4
  185757  185754  185760       4  185757  185754  185763       4  185751  185745
  185754      99  185748  185745  185751      35  185748  185745  185754      99
  185745  185754  185757     100  185745  185754  185760     100  185745  185754
  185763     100  185739  185733  185742       4  185736  185733  185739       4
  185736  185733  185742       4  185730  185727  185733      43  185730  185727
  185745      68  185727  185733  185736      45  185727  185733  185739      45
  185727  185733  185742      45  185727  185745  185748      67  185727  185745
  185751      67  185724  185721  185727      46  185724  185721  185766      26
  185721  185727  185730      47  185718  185715  185721      29  185715  185721
  185724      30  185811  185817  185820       2  185799  185793  185802      34
  185796  185793  185799      35  185796  185793  185802      34  185790  185784
  185793      76  185787  185784  185790      35  185787  185784  185793      76
  185784  185793  185796      76  185784  185793  185799      76  185781  185778
  185784      38  185781  185778  185811      26  185778  185784  185787      39
  185778  185784  185790      39  185775  185772  185778      29  185772  185778
  185781      30  185862  185868  185871       2  185856  185853  185859      80
  185847  185853  185856       2  185847  185853  185859       2  185844  185838
  185847      81  185841  185838  185844      35  185841  185838  185847      81
  185835  185829  185838      76  185832  185829  185835      35  185832  185829
  185838      76  185829  185838  185841      76  185829  185838  185844      76
  185826  185823  185829      38  185826  185823  185862      26  185823  185829
  185832      39  185823  185829  185835      39  185820  185817  185823      29
  185817  185823  185826      30  185919  185925  185928       2  185913  185907
  185916       4  185910  185907  185913       4  185910  185907  185916       4
  185901  185895  185904       4  185898  185895  185901       4  185898  185895
  185904       4  185892  185889  185895      43  185892  185889  185907      43
  185889  185895  185898      45  185889  185895  185901      45  185889  185895
  185904      45  185889  185907  185910      45  185889  185907  185913      45
  185889  185907  185916      45  185886  185880  185889      67  185883  185880
  185886      35  185883  185880  185889      67  185880  185889  185892      68
  185877  185874  185880      38  185877  185874  185919      26  185874  185880
  185883      39  185874  185880  185886      39  185871  185868  185874      29
  185868  185874  185877      30  185955  185961  185964       2  185943  185937
  185946      34  185940  185937  185943      35  185940  185937  185946      34
  185934  185931  185937      38  185934  185931  185955      26  185931  185937
  185940      39  185931  185937  185943      39  185928  185925  185931      29
  185925  185931  185934      30  186003  186009  186012       2  185997  185991
  186000       4  185994  185991  185997       4  185994  185991  186000       4
  185985  185979  185988       4  185982  185979  185985       4  185982  185979
  185988       4  185976  185973  185979      43  185976  185973  185991      43
  185973  185979  185982      45  185973  185979  185985      45  185973  185979
  185988      45  185973  185991  185994      45  185973  185991  185997      45
  185973  185991  186000      45  185970  185967  185973      46  185970  185967
  186003      26  185967  185973  185976      47  185964  185961  185967      29
  185961  185967  185970      30  186045  186051  186054       2  186033  186027
  186036       4  186030  186027  186033       4  186030  186027  186036       4
  186024  186021  186027      86  186024  186021  186039      87  186021  186027
  186030      45  186021  186027  186033      45  186021  186027  186036      45
  186021  186039  186042      88  186018  186015  186021      46  186018  186015
  186045      26  186015  186021  186024      89  186012  186009  186015      29
  186009  186015  186018      30  186087  186093  186096       2  186075  186069
  186078       4  186072  186069  186075       4  186072  186069  186078       4
  186066  186063  186069      86  186066  186063  186081      87  186063  186069
  186072      45  186063  186069  186075      45  186063  186069  186078      45
  186063  186081  186084      88  186060  186057  186063      46  186060  186057
  186087      26  186057  186063  186066      89  186054  186051  186057      29
  186051  186057  186060      30  186120  186126  186129       2  186111  186105
  186114     104  186108  186105  186111      74  186108  186105  186114     104
  186105  186114  186117     105  186102  186099  186105      38  186102  186099
  186120      26  186099  186105  186108     106  186099  186105  186111     106
  186096  186093  186099      29  186093  186099  186102      30  186165  186171
  186174       2  186153  186147  186156      34  186150  186147  186153      35
  186150  186147  186156      34  186144  186138  186147      76  186141  186138
  186144      35  186141  186138  186147      76  186138  186147  186150      76
  186138  186147  186153      76  186135  186132  186138      38  186135  186132
  186165      26  186132  186138  186141      39  186132  186138  186144      39
  186129  186126  186132      29  186126  186132  186135      30  186228  186234
  186237       2  186219  186216  186222      50  186216  186222  186225      50
  186207  186210  186213     130  186207  186216  186219     134  186204  186201
  186207     134  186198  186195  186201      50  186195  186201  186204      50
  186192  186195  186198      50  186192  186222  186225      50  186189  186183
  186192      52  186186  186183  186189       4  186186  186183  186192      52
  186180  186177  186183      54  186180  186177  186228      26  186177  186183
  186186       8  186177  186183  186189       8  186174  186171  186177      29
  186171  186177  186180      30  186273  186279  186282       2  186261  186255
  186264      34  186258  186255  186261      35  186258  186255  186264      34
  186252  186246  186255      76  186249  186246  186252      35  186249  186246
  186255      76  186246  186255  186258      76  186246  186255  186261      76
  186243  186240  186246      38  186243  186240  186273      26  186240  186246
  186249      39  186240  186246  186252      39  186237  186234  186240      29
  186234  186240  186243      30  186339  186345  186348       2  186333  186327
  186336      12  186330  186327  186333      12  186330  186327  186336      12
  186324  186318  186327      16  186321  186318  186324      17  186321  186318
  186327      16  186318  186327  186330      18  186318  186327  186333      18
  186318  186327  186336      18  186315  186309  186318      19  186312  186309
  186315      20  186312  186309  186318      19  186309  186318  186321      21
  186309  186318  186324      21  186306  186300  186309      19  186303  186300
  186306      20  186303  186300  186309      19  186300  186309  186312      19
  186300  186309  186315      19  186297  186291  186300      19  186294  186291
  186297      20  186294  186291  186300      19  186291  186300  186303      19
  186291  186300  186306      19  186288  186285  186291      25  186288  186285
  186339      26  186285  186291  186294      27  186285  186291  186297      27
  186282  186279  186285      29  186279  186285  186288      30  186384  186390
  186393       2  186372  186366  186375      34  186369  186366  186372      35
  186369  186366  186375      34  186363  186357  186366      76  186360  186357
  186363      35  186360  186357  186366      76  186357  186366  186369      76
  186357  186366  186372      76  186354  186351  186357      38  186354  186351
  186384      26  186351  186357  186360      39  186351  186357  186363      39
  186348  186345  186351      29  186345  186351  186354      30  186450  186456
  186459       2  186444  186438  186447      12  186441  186438  186444      12
  186441  186438  186447      12  186435  186429  186438      16  186432  186429
  186435      17  186432  186429  186438      16  186429  186438  186441      18
  186429  186438  186444      18  186429  186438  186447      18  186426  186420
  186429      19  186423  186420  186426      20  186423  186420  186429      19
  186420  186429  186432      21  186420  186429  186435      21  186417  186411
  186420      19  186414  186411  186417      20  186414  186411  186420      19
  186411  186420  186423      19  186411  186420  186426      19  186408  186402
  186411      19  186405  186402  186408      20  186405  186402  186411      19
  186402  186411  186414      19  186402  186411  186417      19  186399  186396
  186402      25  186399  186396  186450      26  186396  186402  186405      27
  186396  186402  186408      27  186393  186390  186396      29  186390  186396
  186399      30  186507  186513  186516       2  186501  186495  186504       4
  186498  186495  186501       4  186498  186495  186504       4  186489  186483
  186492       4  186486  186483  186489       4  186486  186483  186492       4
  186480  186477  186483      43  186480  186477  186495      43  186477  186483
  186486      45  186477  186483  186489      45  186477  186483  186492      45
  186477  186495  186498      45  186477  186495  186501      45  186477  186495
  186504      45  186474  186468  186477      67  186471  186468  186474      35
  186471  186468  186477      67  186468  186477  186480      68  186465  186462
  186468      38  186465  186462  186507      26  186462  186468  186471      39
  186462  186468  186474      39  186459  186456  186462      29  186456  186462
  186465      30  186549  186555  186558       2  186543  186540  186546      80
  186534  186540  186543       2  186534  186540  186546       2  186531  186525
  186534      81  186528  186525  186531      35  186528  186525  186534      81
  186522  186519  186525      38  186522  186519  186549      26  186519  186525
  186528      39  186519  186525  186531      39  186516  186513  186519      29
  186513  186519  186522      30  186594  186600  186603       2  186582  186576
  186585      34  186579  186576  186582      35  186579  186576  186585      34
  186573  186567  186576      76  186570  186567  186573      35  186570  186567
  186576      76  186567  186576  186579      76  186567  186576  186582      76
  186564  186561  186567      38  186564  186561  186594      26  186561  186567
  186570      39  186561  186567  186573      39  186558  186555  186561      29
  186555  186561  186564      30  186666  186672  186675       2  186660  186657
  186663      58  186651  186648  186654      58  186645  186648  186651      60
  186645  186648  186654      60  186645  186657  186660      60  186645  186657
  186663      60  186642  186639  186645      60  186636  186630  186639      61
  186633  186630  186636      62  186633  186630  186639      61  186630  186639
  186642      63  186627  186621  186630      19  186624  186621  186627      20
  186624  186621  186630      19  186621  186630  186633      65  186621  186630
  186636      65  186618  186612  186621      19  186615  186612  186618      20
  186615  186612  186621      19  186612  186621  186624      19  186612  186621
  186627      19  186609  186606  186612      25  186609  186606  186666      26
  186606  186612  186615      27  186606  186612  186618      27  186603  186600
  186606      29  186600  186606  186609      30  186723  186729  186732       2
  186717  186711  186720       4  186714  186711  186717       4  186714  186711
  186720       4  186705  186699  186708       4  186702  186699  186705       4
  186702  186699  186708       4  186696  186693  186699      43  186696  186693
  186711      43  186693  186699  186702      45  186693  186699  186705      45
  186693  186699  186708      45  186693  186711  186714      45  186693  186711
  186717      45  186693  186711  186720      45  186690  186684  186693      67
  186687  186684  186690      35  186687  186684  186693      67  186684  186693
  186696      68  186681  186678  186684      38  186681  186678  186723      26
  186678  186684  186687      39  186678  186684  186690      39  186675  186672
  186678      29  186672  186678  186681      30  186753  186759  186762       2
  186747  186741  186750       4  186744  186741  186747       4  186744  186741
  186750       4  186738  186735  186741      54  186738  186735  186753      26
  186735  186741  186744       8  186735  186741  186747       8  186735  186741
  186750       8  186732  186729  186735      29  186729  186735  186738      30
  186819  186825  186828       2  186813  186807  186816      12  186810  186807
  186813      12  186810  186807  186816      12  186804  186798  186807      16
  186801  186798  186804      17  186801  186798  186807      16  186798  186807
  186810      18  186798  186807  186813      18  186798  186807  186816      18
  186795  186789  186798      19  186792  186789  186795      20  186792  186789
  186798      19  186789  186798  186801      21  186789  186798  186804      21
  186786  186780  186789      19  186783  186780  186786      20  186783  186780
  186789      19  186780  186789  186792      19  186780  186789  186795      19
  186777  186771  186780      19  186774  186771  186777      20  186774  186771
  186780      19  186771  186780  186783      19  186771  186780  186786      19
  186768  186765  186771      25  186768  186765  186819      26  186765  186771
  186774      27  186765  186771  186777      27  186762  186759  186765      29
  186759  186765  186768      30  186876  186882  186885       2  186870  186864
  186873       4  186867  186864  186870       4  186867  186864  186873       4
  186858  186852  186861       4  186855  186852  186858       4  186855  186852
  186861       4  186849  186846  186852      43  186849  186846  186864      43
  186846  186852  186855      45  186846  186852  186858      45  186846  186852
  186861      45  186846  186864  186867      45  186846  186864  186870      45
  186846  186864  186873      45  186843  186837  186846      67  186840  186837
  186843      35  186840  186837  186846      67  186837  186846  186849      68
  186834  186831  186837      38  186834  186831  186876      26  186831  186837
  186840      39  186831  186837  186843      39  186828  186825  186831      29
  186825  186831  186834      30  186909  186915  186918       2  186900  186894
  186903     104  186897  186894  186900      74  186897  186894  186903     104
  186894  186903  186906     105  186891  186888  186894      38  186891  186888
  186909      26  186888  186894  186897     106  186888  186894  186900     106
  186885  186882  186888      29  186882  186888  186891      30  186945  186951
  186954       2  186933  186927  186936      34  186930  186927  186933      35
  186930  186927  186936      34  186924  186921  186927      38  186924  186921
  186945      26  186921  186927  186930      39  186921  186927  186933      39
  186918  186915  186921      29  186915  186921  186924      30  186966  186972
  186975       2  186963  186957  186966      26  186960  186957  186963      57
  186960  186957  186966      26  186954  186951  186957      29  186951  186957
  186960      30  186951  186957  186963      30  187014  187020  187023       2
  187008  187002  187011       4  187005  187002  187008       4  187005  187002
  187011       4  186996  186990  186999       4  186993  186990  186996       4
  186993  186990  186999       4  186987  186984  186990      43  186987  186984
  187002      43  186984  186990  186993      45  186984  186990  186996      45
  186984  186990  186999      45  186984  187002  187005      45  186984  187002
  187008      45  186984  187002  187011      45  186981  186978  186984      46
  186981  186978  187014      26  186978  186984  186987      47  186975  186972
  186978      29  186972  186978  186981      30  187044  187050  187053       2
  187038  187032  187041       4  187035  187032  187038       4  187035  187032
  187041       4  187029  187026  187032      54  187029  187026  187044      26
  187026  187032  187035       8  187026  187032  187038       8  187026  187032
  187041       8  187023  187020  187026      29  187020  187026  187029      30
  187092  187098  187101       2  187086  187080  187089       4  187083  187080
  187086       4  187083  187080  187089       4  187074  187068  187077       4
  187071  187068  187074       4  187071  187068  187077       4  187065  187062
  187068      43  187065  187062  187080      43  187062  187068  187071      45
  187062  187068  187074      45  187062  187068  187077      45  187062  187080
  187083      45  187062  187080  187086      45  187062  187080  187089      45
  187059  187056  187062      46  187059  187056  187092      26  187056  187062
  187065      47  187053  187050  187056      29  187050  187056  187059      30
  187149  187155  187158       2  187143  187137  187146       4  187140  187137
  187143       4  187140  187137  187146       4  187131  187125  187134       4
  187128  187125  187131       4  187128  187125  187134       4  187122  187119
  187125      43  187122  187119  187137      43  187119  187125  187128      45
  187119  187125  187131      45  187119  187125  187134      45  187119  187137
  187140      45  187119  187137  187143      45  187119  187137  187146      45
  187116  187110  187119      67  187113  187110  187116      35  187113  187110
  187119      67  187110  187119  187122      68  187107  187104  187110      38
  187107  187104  187149      26  187104  187110  187113      39  187104  187110
  187116      39  187101  187098  187104      29  187098  187104  187107      30
  187215  187221  187224       2  187209  187203  187212      12  187206  187203
  187209      12  187206  187203  187212      12  187200  187194  187203      16
  187197  187194  187200      17  187197  187194  187203      16  187194  187203
  187206      18  187194  187203  187209      18  187194  187203  187212      18
  187191  187185  187194      19  187188  187185  187191      20  187188  187185
  187194      19  187185  187194  187197      21  187185  187194  187200      21
  187182  187176  187185      19  187179  187176  187182      20  187179  187176
  187185      19  187176  187185  187188      19  187176  187185  187191      19
  187173  187167  187176      19  187170  187167  187173      20  187170  187167
  187176      19  187167  187176  187179      19  187167  187176  187182      19
  187164  187161  187167      25  187164  187161  187215      26  187161  187167
  187170      27  187161  187167  187173      27  187158  187155  187161      29
  187155  187161  187164      30  187263  187269  187272       2  187257  187251
  187260       4  187254  187251  187257       4  187254  187251  187260       4
  187245  187239  187248       4  187242  187239  187245       4  187242  187239
  187248       4  187236  187233  187239      43  187236  187233  187251      43
  187233  187239  187242      45  187233  187239  187245      45  187233  187239
  187248      45  187233  187251  187254      45  187233  187251  187257      45
  187233  187251  187260      45  187230  187227  187233      46  187230  187227
  187263      26  187227  187233  187236      47  187224  187221  187227      29
  187221  187227  187230      30  187284  187290  187293       2  187281  187275
  187284      26  187278  187275  187281      57  187278  187275  187284      26
  187272  187269  187275      29  187269  187275  187278      30  187269  187275
  187281      30  187305  187311  187314       2  187302  187296  187305      26
  187299  187296  187302      57  187299  187296  187305      26  187293  187290
  187296      29  187290  187296  187299      30  187290  187296  187302      30
  187347  187353  187356       2  187335  187329  187338       4  187332  187329
  187335       4  187332  187329  187338       4  187326  187323  187329      86
  187326  187323  187341      87  187323  187329  187332      45  187323  187329
  187335      45  187323  187329  187338      45  187323  187341  187344      88
  187320  187317  187323      46  187320  187317  187347      26  187317  187323
  187326      89  187314  187311  187317      29  187311  187317  187320      30
  187380  187386  187389       2  187371  187365  187374     104  187368  187365
  187371      74  187368  187365  187374     104  187365  187374  187377     105
  187362  187359  187365      38  187362  187359  187380      26  187359  187365
  187368     106  187359  187365  187371     106  187356  187353  187359      29
  187353  187359  187362      30  187416  187422  187425       2  187404  187398
  187407      34  187401  187398  187404      35  187401  187398  187407      34
  187395  187392  187398      38  187395  187392  187416      26  187392  187398
  187401      39  187392  187398  187404      39  187389  187386  187392      29
  187386  187392  187395      30  187464  187470  187473       2  187458  187452
  187461       4  187455  187452  187458       4  187455  187452  187461       4
  187446  187440  187449       4  187443  187440  187446       4  187443  187440
  187449       4  187437  187434  187440      43  187437  187434  187452      43
  187434  187440  187443      45  187434  187440  187446      45  187434  187440
  187449      45  187434  187452  187455      45  187434  187452  187458      45
  187434  187452  187461      45  187431  187428  187434      46  187431  187428
  187464      26  187428  187434  187437      47  187425  187422  187428      29
  187422  187428  187431      30  187509  187515  187518       2  187497  187491
  187500      34  187494  187491  187497      35  187494  187491  187500      34
  187488  187482  187491      76  187485  187482  187488      35  187485  187482
  187491      76  187482  187491  187494      76  187482  187491  187497      76
  187479  187476  187482      38  187479  187476  187509      26  187476  187482
  187485      39  187476  187482  187488      39  187473  187470  187476      29
  187470  187476  187479      30  187557  187563  187566       2  187551  187545
  187554       4  187548  187545  187551       4  187548  187545  187554       4
  187539  187533  187542       4  187536  187533  187539       4  187536  187533
  187542       4  187530  187527  187533      43  187530  187527  187545      43
  187527  187533  187536      45  187527  187533  187539      45  187527  187533
  187542      45  187527  187545  187548      45  187527  187545  187551      45
  187527  187545  187554      45  187524  187521  187527      46  187524  187521
  187557      26  187521  187527  187530      47  187518  187515  187521      29
  187515  187521  187524      30  187599  187605  187608       2  187593  187590
  187596      80  187584  187590  187593       2  187584  187590  187596       2
  187581  187575  187584      81  187578  187575  187581      35  187578  187575
  187584      81  187572  187569  187575      38  187572  187569  187599      26
  187569  187575  187578      39  187569  187575  187581      39  187566  187563
  187569      29  187563  187569  187572      30  187644  187650  187653       2
  187632  187626  187635      34  187629  187626  187632      35  187629  187626
  187635      34  187623  187617  187626      76  187620  187617  187623      35
  187620  187617  187626      76  187617  187626  187629      76  187617  187626
  187632      76  187614  187611  187617      38  187614  187611  187644      26
  187611  187617  187620      39  187611  187617  187623      39  187608  187605
  187611      29  187605  187611  187614      30  187710  187716  187719       2
  187704  187698  187707      12  187701  187698  187704      12  187701  187698
  187707      12  187695  187689  187698      16  187692  187689  187695      17
  187692  187689  187698      16  187689  187698  187701      18  187689  187698
  187704      18  187689  187698  187707      18  187686  187680  187689      19
  187683  187680  187686      20  187683  187680  187689      19  187680  187689
  187692      21  187680  187689  187695      21  187677  187671  187680      19
  187674  187671  187677      20  187674  187671  187680      19  187671  187680
  187683      19  187671  187680  187686      19  187668  187662  187671      19
  187665  187662  187668      20  187665  187662  187671      19  187662  187671
  187674      19  187662  187671  187677      19  187659  187656  187662      25
  187659  187656  187710      26  187656  187662  187665      27  187656  187662
  187668      27  187653  187650  187656      29  187650  187656  187659      30
  187776  187782  187785       2  187770  187764  187773      12  187767  187764
  187770      12  187767  187764  187773      12  187761  187755  187764      16
  187758  187755  187761      17  187758  187755  187764      16  187755  187764
  187767      18  187755  187764  187770      18  187755  187764  187773      18
  187752  187746  187755      19  187749  187746  187752      20  187749  187746
  187755      19  187746  187755  187758      21  187746  187755  187761      21
  187743  187737  187746      19  187740  187737  187743      20  187740  187737
  187746      19  187737  187746  187749      19  187737  187746  187752      19
  187734  187728  187737      19  187731  187728  187734      20  187731  187728
  187737      19  187728  187737  187740      19  187728  187737  187743      19
  187725  187722  187728      25  187725  187722  187776      26  187722  187728
  187731      27  187722  187728  187734      27  187719  187716  187722      29
  187716  187722  187725      30  187812  187818  187821       2  187800  187794
  187803      34  187797  187794  187800      35  187797  187794  187803      34
  187791  187788  187794      38  187791  187788  187812      26  187788  187794
  187797      39  187788  187794  187800      39  187785  187782  187788      29
  187782  187788  187791      30  187884  187890  187893       2  187878  187875
  187881      58  187869  187866  187872      58  187863  187866  187869      60
  187863  187866  187872      60  187863  187875  187878      60  187863  187875
  187881      60  187860  187857  187863      60  187854  187848  187857      61
  187851  187848  187854      62  187851  187848  187857      61  187848  187857
  187860      63  187845  187839  187848      19  187842  187839  187845      20
  187842  187839  187848      19  187839  187848  187851      65  187839  187848
  187854      65  187836  187830  187839      19  187833  187830  187836      20
  187833  187830  187839      19  187830  187839  187842      19  187830  187839
  187845      19  187827  187824  187830      25  187827  187824  187884      26
  187824  187830  187833      27  187824  187830  187836      27  187821  187818
  187824      29  187818  187824  187827      30  187932  187938  187941       2
  187926  187920  187929       4  187923  187920  187926       4  187923  187920
  187929       4  187914  187908  187917       4  187911  187908  187914       4
  187911  187908  187917       4  187905  187902  187908      43  187905  187902
  187920      43  187902  187908  187911      45  187902  187908  187914      45
  187902  187908  187917      45  187902  187920  187923      45  187902  187920
  187926      45  187902  187920  187929      45  187899  187896  187902      46
  187899  187896  187932      26  187896  187902  187905      47  187893  187890
  187896      29  187890  187896  187899      30  187974  187980  187983       2
  187962  187956  187965       4  187959  187956  187962       4  187959  187956
  187965       4  187953  187950  187956      86  187953  187950  187968      87
  187950  187956  187959      45  187950  187956  187962      45  187950  187956
  187965      45  187950  187968  187971      88  187947  187944  187950      46
  187947  187944  187974      26  187944  187950  187953      89  187941  187938
  187944      29  187938  187944  187947      30  188010  188016  188019       2
  187998  187992  188001      34  187995  187992  187998      35  187995  187992
  188001      34  187989  187986  187992      38  187989  187986  188010      26
  187986  187992  187995      39  187986  187992  187998      39  187983  187980
  187986      29  187980  187986  187989      30  188040  188046  188049       2
  188034  188028  188037       4  188031  188028  188034       4  188031  188028
  188037       4  188025  188022  188028      54  188025  188022  188040      26
  188022  188028  188031       8  188022  188028  188034       8  188022  188028
  188037       8  188019  188016  188022      29  188016  188022  188025      30
  188097  188103  188106       2  188091  188085  188094       4  188088  188085
  188091       4  188088  188085  188094       4  188079  188073  188082       4
  188076  188073  188079       4  188076  188073  188082       4  188070  188067
  188073      43  188070  188067  188085      43  188067  188073  188076      45
  188067  188073  188079      45  188067  188073  188082      45  188067  188085
  188088      45  188067  188085  188091      45  188067  188085  188094      45
  188064  188058  188067      67  188061  188058  188064      35  188061  188058
  188067      67  188058  188067  188070      68  188055  188052  188058      38
  188055  188052  188097      26  188052  188058  188061      39  188052  188058
  188064      39  188049  188046  188052      29  188046  188052  188055      30
  188139  188145  188148       2  188133  188130  188136      80  188124  188130
  188133       2  188124  188130  188136       2  188121  188115  188124      81
  188118  188115  188121      35  188118  188115  188124      81  188112  188109
  188115      38  188112  188109  188139      26  188109  188115  188118      39
  188109  188115  188121      39  188106  188103  188109      29  188103  188109
  188112      30  188169  188175  188178       2  188163  188157  188166       4
  188160  188157  188163       4  188160  188157  188166       4  188154  188151
  188157      54  188154  188151  188169      26  188151  188157  188160       8
  188151  188157  188163       8  188151  188157  188166       8  188148  188145
  188151      29  188145  188151  188154      30  188211  188217  188220       2
  188199  188193  188202       4  188196  188193  188199       4  188196  188193
  188202       4  188190  188187  188193      86  188190  188187  188205      87
  188187  188193  188196      45  188187  188193  188199      45  188187  188193
  188202      45  188187  188205  188208      88  188184  188181  188187      46
  188184  188181  188211      26  188181  188187  188190      89  188178  188175
  188181      29  188175  188181  188184      30  188283  188289  188292       2
  188277  188274  188280      58  188268  188265  188271      58  188262  188265
  188268      60  188262  188265  188271      60  188262  188274  188277      60
  188262  188274  188280      60  188259  188256  188262      60  188253  188247
  188256      61  188250  188247  188253      62  188250  188247  188256      61
  188247  188256  188259      63  188244  188238  188247      19  188241  188238
  188244      20  188241  188238  188247      19  188238  188247  188250      65
  188238  188247  188253      65  188235  188229  188238      19  188232  188229
  188235      20  188232  188229  188238      19  188229  188238  188241      19
  188229  188238  188244      19  188226  188223  188229      25  188226  188223
  188283      26  188223  188229  188232      27  188223  188229  188235      27
  188220  188217  188223      29  188217  188223  188226      30  188313  188319
  188322       2  188307  188301  188310       4  188304  188301  188307       4
  188304  188301  188310       4  188298  188295  188301      54  188298  188295
  188313      26  188295  188301  188304       8  188295  188301  188307       8
  188295  188301  188310       8  188292  188289  188295      29  188289  188295
  188298      30  188343  188349  188352       2  188337  188331  188340       4
  188334  188331  188337       4  188334  188331  188340       4  188328  188325
  188331      54  188328  188325  188343      26  188325  188331  188334       8
  188325  188331  188337       8  188325  188331  188340       8  188322  188319
  188325      29  188319  188325  188328      30  188391  188397  188400       2
  188385  188379  188388       4  188382  188379  188385       4  188382  188379
  188388       4  188373  188367  188376       4  188370  188367  188373       4
  188370  188367  188376       4  188364  188361  188367      43  188364  188361
  188379      43  188361  188367  188370      45  188361  188367  188373      45
  188361  188367  188376      45  188361  188379  188382      45  188361  188379
  188385      45  188361  188379  188388      45  188358  188355  188361      46
  188358  188355  188391      26  188355  188361  188364      47  188352  188349
  188355      29  188349  188355  188358      30  188436  188442  188445       2
  188424  188418  188427      34  188421  188418  188424      35  188421  188418
  188427      34  188415  188409  188418      76  188412  188409  188415      35
  188412  188409  188418      76  188409  188418  188421      76  188409  188418
  188424      76  188406  188403  188409      38  188406  188403  188436      26
  188403  188409  188412      39  188403  188409  188415      39  188400  188397
  188403      29  188397  188403  188406      30  188481  188487  188490       2
  188469  188463  188472      34  188466  188463  188469      35  188466  188463
  188472      34  188460  188454  188463      76  188457  188454  188460      35
  188457  188454  188463      76  188454  188463  188466      76  188454  188463
  188469      76  188451  188448  188454      38  188451  188448  188481      26
  188448  188454  188457      39  188448  188454  188460      39  188445  188442
  188448      29  188442  188448  188451      30  188502  188508  188511       2
  188499  188493  188502      26  188496  188493  188499      57  188496  188493
  188502      26  188490  188487  188493      29  188487  188493  188496      30
  188487  188493  188499      30  188559  188565  188568       2  188553  188547
  188556       4  188550  188547  188553       4  188550  188547  188556       4
  188544  188538  188547      99  188541  188538  188544      35  188541  188538
  188547      99  188538  188547  188550     100  188538  188547  188553     100
  188538  188547  188556     100  188532  188526  188535       4  188529  188526
  188532       4  188529  188526  188535       4  188523  188520  188526      43
  188523  188520  188538      68  188520  188526  188529      45  188520  188526
  188532      45  188520  188526  188535      45  188520  188538  188541      67
  188520  188538  188544      67  188517  188514  188520      46  188517  188514
  188559      26  188514  188520  188523      47  188511  188508  188514      29
  188508  188514  188517      30  188607  188613  188616       2  188601  188595
  188604       4  188598  188595  188601       4  188598  188595  188604       4
  188589  188583  188592       4  188586  188583  188589       4  188586  188583
  188592       4  188580  188577  188583      43  188580  188577  188595      43
  188577  188583  188586      45  188577  188583  188589      45  188577  188583
  188592      45  188577  188595  188598      45  188577  188595  188601      45
  188577  188595  188604      45  188574  188571  188577      46  188574  188571
  188607      26  188571  188577  188580      47  188568  188565  188571      29
  188565  188571  188574      30  188664  188670  188673       2  188658  188652
  188661       4  188655  188652  188658       4  188655  188652  188661       4
  188646  188640  188649       4  188643  188640  188646       4  188643  188640
  188649       4  188637  188634  188640      43  188637  188634  188652      43
  188634  188640  188643      45  188634  188640  188646      45  188634  188640
  188649      45  188634  188652  188655      45  188634  188652  188658      45
  188634  188652  188661      45  188631  188625  188634      67  188628  188625
  188631      35  188628  188625  188634      67  188625  188634  188637      68
  188622  188619  188625      38  188622  188619  188664      26  188619  188625
  188628      39  188619  188625  188631      39  188616  188613  188619      29
  188613  188619  188622      30  188685  188691  188694       2  188682  188676
  188685      26  188679  188676  188682      57  188679  188676  188685      26
  188673  188670  188676      29  188670  188676  188679      30  188670  188676
  188682      30  188706  188712  188715       2  188703  188697  188706      26
  188700  188697  188703      57  188700  188697  188706      26  188694  188691
  188697      29  188691  188697  188700      30  188691  188697  188703      30
  188727  188733  188736       2  188724  188718  188727      26  188721  188718
  188724      57  188721  188718  188727      26  188715  188712  188718      29
  188712  188718  188721      30  188712  188718  188724      30  188760  188766
  188769       2  188751  188745  188754     137  188748  188745  188751      74
  188748  188745  188754     137  188745  188754  188757     138  188742  188739
  188745      38  188742  188739  188760      26  188739  188745  188748     106
  188739  188745  188751     106  188736  188733  188739      29  188733  188739
  188742      30  188790  188796  188799       2  188784  188778  188787       4
  188781  188778  188784       4  188781  188778  188787       4  188775  188772
  188778      54  188775  188772  188790      26  188772  188778  188781       8
  188772  188778  188784       8  188772  188778  188787       8  188769  188766
  188772      29  188766  188772  188775      30  188847  188853  188856       2
  188841  188835  188844       4  188838  188835  188841       4  188838  188835
  188844       4  188829  188823  188832       4  188826  188823  188829       4
  188826  188823  188832       4  188820  188817  188823      43  188820  188817
  188835      43  188817  188823  188826      45  188817  188823  188829      45
  188817  188823  188832      45  188817  188835  188838      45  188817  188835
  188841      45  188817  188835  188844      45  188814  188808  188817      67
  188811  188808  188814      35  188811  188808  188817      67  188808  188817
  188820      68  188805  188802  188808      38  188805  188802  188847      26
  188802  188808  188811      39  188802  188808  188814      39  188799  188796
  188802      29  188796  188802  188805      30  188904  188910  188913       2
  188898  188892  188901       4  188895  188892  188898       4  188895  188892
  188901       4  188886  188880  188889       4  188883  188880  188886       4
  188883  188880  188889       4  188877  188874  188880      43  188877  188874
  188892      43  188874  188880  188883      45  188874  188880  188886      45
  188874  188880  188889      45  188874  188892  188895      45  188874  188892
  188898      45  188874  188892  188901      45  188871  188865  188874      67
  188868  188865  188871      35  188868  188865  188874      67  188865  188874
  188877      68  188862  188859  188865      38  188862  188859  188904      26
  188859  188865  188868      39  188859  188865  188871      39  188856  188853
  188859      29  188853  188859  188862      30  188976  188982  188985       2
  188970  188967  188973      58  188961  188958  188964      58  188955  188958
  188961      60  188955  188958  188964      60  188955  188967  188970      60
  188955  188967  188973      60  188952  188949  188955      60  188946  188940
  188949      61  188943  188940  188946      62  188943  188940  188949      61
  188940  188949  188952      63  188937  188931  188940      19  188934  188931
  188937      20  188934  188931  188940      19  188931  188940  188943      65
  188931  188940  188946      65  188928  188922  188931      19  188925  188922
  188928      20  188925  188922  188931      19  188922  188931  188934      19
  188922  188931  188937      19  188919  188916  188922      25  188919  188916
  188976      26  188916  188922  188925      27  188916  188922  188928      27
  188913  188910  188916      29  188910  188916  188919      30  189009  189015
  189018       2  189000  188994  189003     137  188997  188994  189000      74
  188997  188994  189003     137  188994  189003  189006     138  188991  188988
  188994      38  188991  188988  189009      26  188988  188994  188997     106
  188988  188994  189000     106  188985  188982  188988      29  188982  188988
  188991      30  189060  189054  189063       4  189057  189054  189060       4
  189057  189054  189063       4  189051  189045  189054      99  189048  189045
  189051      35  189048  189045  189054      99  189045  189054  189057     100
  189045  189054  189060     100  189045  189054  189063     100  189039  189033
  189042       4  189036  189033  189039       4  189036  189033  189042       4
  189030  189027  189033      43  189030  189027  189045      68  189027  189033
  189036      45  189027  189033  189039      45  189027  189033  189042      45
  189027  189045  189048      67  189027  189045  189051      67  189024  189021
  189027      46  189024  189021  189066      26  189021  189027  189030      47
  189018  189015  189021      29  189015  189021  189024      30  189108  189114
  189117       2  189105  189102  189108      26  189099  189093  189102       8
  189096  189093  189099       4  189096  189093  189102       8  189093  189102
  189105      54  189090  189084  189093      92  189087  189084  189090       4
  189087  189084  189093      92  189084  189093  189096      92  189084  189093
  189099      92  189081  189075  189084      94  189078  189075  189081      71
  189078  189075  189084      94  189075  189084  189087      92  189075  189084
  189090      92  189072  189075  189078      97  189072  189075  189081      97
  189072  189102  189105      30  189138  189144  189147       2  189132  189126
  189135       4  189129  189126  189132       4  189129  189126  189135       4
  189123  189120  189126      54  189123  189120  189138      26  189120  189126
  189129       8  189120  189126  189132       8  189120  189126  189135       8
  189117  189114  189120      29  189114  189120  189123      30  189195  189201
  189204       2  189189  189183  189192       4  189186  189183  189189       4
  189186  189183  189192       4  189177  189171  189180       4  189174  189171
  189177       4  189174  189171  189180       4  189168  189165  189171      43
  189168  189165  189183      43  189165  189171  189174      45  189165  189171
  189177      45  189165  189171  189180      45  189165  189183  189186      45
  189165  189183  189189      45  189165  189183  189192      45  189162  189156
  189165      67  189159  189156  189162      35  189159  189156  189165      67
  189156  189165  189168      68  189153  189150  189156      38  189153  189150
  189195      26  189150  189156  189159      39  189150  189156  189162      39
  189147  189144  189150      29  189144  189150  189153      30  189231  189237
  189240       2  189219  189213  189222      34  189216  189213  189219      35
  189216  189213  189222      34  189210  189207  189213      38  189210  189207
  189231      26  189207  189213  189216      39  189207  189213  189219      39
  189204  189201  189207      29  189201  189207  189210      30  189264  189270
  189273       2  189255  189249  189258     104  189252  189249  189255      74
  189252  189249  189258     104  189249  189258  189261     105  189246  189243
  189249      38  189246  189243  189264      26  189243  189249  189252     106
  189243  189249  189255     106  189240  189237  189243      29  189237  189243
  189246      30  189321  189327  189330       2  189315  189309  189318       4
  189312  189309  189315       4  189312  189309  189318       4  189303  189297
  189306       4  189300  189297  189303       4  189300  189297  189306       4
  189294  189291  189297      43  189294  189291  189309      43  189291  189297
  189300      45  189291  189297  189303      45  189291  189297  189306      45
  189291  189309  189312      45  189291  189309  189315      45  189291  189309
  189318      45  189288  189282  189291      67  189285  189282  189288      35
  189285  189282  189291      67  189282  189291  189294      68  189279  189276
  189282      38  189279  189276  189321      26  189276  189282  189285      39
  189276  189282  189288      39  189273  189270  189276      29  189270  189276
  189279      30  189351  189345  189354       4  189348  189345  189351       4
  189348  189345  189354       4  189342  189339  189345      86  189342  189339
  189357      87  189339  189345  189348      45  189339  189345  189351      45
  189339  189345  189354      45  189339  189357  189360      88  189336  189333
  189339      46  189336  189333  189363      26  189333  189339  189342      89
  189330  189327  189333      29  189327  189333  189336      30  189405  189411
  189414       2  189402  189399  189405      26  189396  189390  189399       8
  189393  189390  189396       4  189393  189390  189399       8  189390  189399
  189402      54  189387  189381  189390      92  189384  189381  189387       4
  189384  189381  189390      92  189381  189390  189393      92  189381  189390
  189396      92  189378  189372  189381      94  189375  189372  189378      71
  189375  189372  189381      94  189372  189381  189384      92  189372  189381
  189387      92  189369  189372  189375      97  189369  189372  189378      97
  189369  189399  189402      30  189435  189441  189444       2  189429  189423
  189432       4  189426  189423  189429       4  189426  189423  189432       4
  189420  189417  189423      54  189420  189417  189435      26  189417  189423
  189426       8  189417  189423  189429       8  189417  189423  189432       8
  189414  189411  189417      29  189411  189417  189420      30  189477  189483
  189486       2  189471  189468  189474      80  189462  189468  189471       2
  189462  189468  189474       2  189459  189453  189462      81  189456  189453
  189459      35  189456  189453  189462      81  189450  189447  189453      38
  189450  189447  189477      26  189447  189453  189456      39  189447  189453
  189459      39  189444  189441  189447      29  189441  189447  189450      30
  189522  189528  189531       2  189510  189504  189513      34  189507  189504
  189510      35  189507  189504  189513      34  189501  189495  189504      76
  189498  189495  189501      35  189498  189495  189504      76  189495  189504
  189507      76  189495  189504  189510      76  189492  189489  189495      38
  189492  189489  189522      26  189489  189495  189498      39  189489  189495
  189501      39  189486  189483  189489      29  189483  189489  189492      30
  189558  189564  189567       2  189546  189540  189549      34  189543  189540
  189546      35  189543  189540  189549      34  189537  189534  189540      38
  189537  189534  189558      26  189534  189540  189543      39  189534  189540
  189546      39  189531  189528  189534      29  189528  189534  189537      30
  189609  189615  189618       2  189603  189600  189606      80  189594  189600
  189603       2  189594  189600  189606       2  189591  189585  189594      81
  189588  189585  189591      35  189588  189585  189594      81  189582  189576
  189585      76  189579  189576  189582      35  189579  189576  189585      76
  189576  189585  189588      76  189576  189585  189591      76  189573  189570
  189576      38  189573  189570  189609      26  189570  189576  189579      39
  189570  189576  189582      39  189567  189564  189570      29  189564  189570
  189573      30  189675  189681  189684       2  189669  189663  189672      12
  189666  189663  189669      12  189666  189663  189672      12  189660  189654
  189663      16  189657  189654  189660      17  189657  189654  189663      16
  189654  189663  189666      18  189654  189663  189669      18  189654  189663
  189672      18  189651  189645  189654      19  189648  189645  189651      20
  189648  189645  189654      19  189645  189654  189657      21  189645  189654
  189660      21  189642  189636  189645      19  189639  189636  189642      20
  189639  189636  189645      19  189636  189645  189648      19  189636  189645
  189651      19  189633  189627  189636      19  189630  189627  189633      20
  189630  189627  189636      19  189627  189636  189639      19  189627  189636
  189642      19  189624  189621  189627      25  189624  189621  189675      26
  189621  189627  189630      27  189621  189627  189633      27  189618  189615
  189621      29  189615  189621  189624      30  189732  189738  189741       2
  189726  189720  189729       4  189723  189720  189726       4  189723  189720
  189729       4  189717  189711  189720      99  189714  189711  189717      35
  189714  189711  189720      99  189711  189720  189723     100  189711  189720
  189726     100  189711  189720  189729     100  189705  189699  189708       4
  189702  189699  189705       4  189702  189699  189708       4  189696  189693
  189699      43  189696  189693  189711      68  189693  189699  189702      45
  189693  189699  189705      45  189693  189699  189708      45  189693  189711
  189714      67  189693  189711  189717      67  189690  189687  189693      46
  189690  189687  189732      26  189687  189693  189696      47  189684  189681
  189687      29  189681  189687  189690      30  189753  189759  189762       2
  189750  189744  189753      26  189747  189744  189750      57  189747  189744
  189753      26  189741  189738  189744      29  189738  189744  189747      30
  189738  189744  189750      30  189810  189816  189819       2  189804  189798
  189807       4  189801  189798  189804       4  189801  189798  189807       4
  189795  189789  189798      99  189792  189789  189795      35  189792  189789
  189798      99  189789  189798  189801     100  189789  189798  189804     100
  189789  189798  189807     100  189783  189777  189786       4  189780  189777
  189783       4  189780  189777  189786       4  189774  189771  189777      43
  189774  189771  189789      68  189771  189777  189780      45  189771  189777
  189783      45  189771  189777  189786      45  189771  189789  189792      67
  189771  189789  189795      67  189768  189765  189771      46  189768  189765
  189810      26  189765  189771  189774      47  189762  189759  189765      29
  189759  189765  189768      30  189855  189861  189864       2  189843  189837
  189846      34  189840  189837  189843      35  189840  189837  189846      34
  189834  189828  189837      76  189831  189828  189834      35  189831  189828
  189837      76  189828  189837  189840      76  189828  189837  189843      76
  189825  189822  189828      38  189825  189822  189855      26  189822  189828
  189831      39  189822  189828  189834      39  189819  189816  189822      29
  189816  189822  189825      30  189912  189918  189921       2  189906  189900
  189909       4  189903  189900  189906       4  189903  189900  189909       4
  189897  189891  189900      99  189894  189891  189897      35  189894  189891
  189900      99  189891  189900  189903     100  189891  189900  189906     100
  189891  189900  189909     100  189885  189879  189888       4  189882  189879
  189885       4  189882  189879  189888       4  189876  189873  189879      43
  189876  189873  189891      68  189873  189879  189882      45  189873  189879
  189885      45  189873  189879  189888      45  189873  189891  189894      67
  189873  189891  189897      67  189870  189867  189873      46  189870  189867
  189912      26  189867  189873  189876      47  189864  189861  189867      29
  189861  189867  189870      30  189969  189975  189978       2  189963  189957
  189966       4  189960  189957  189963       4  189960  189957  189966       4
  189954  189948  189957      99  189951  189948  189954      35  189951  189948
  189957      99  189948  189957  189960     100  189948  189957  189963     100
  189948  189957  189966     100  189942  189936  189945       4  189939  189936
  189942       4  189939  189936  189945       4  189933  189930  189936      43
  189933  189930  189948      68  189930  189936  189939      45  189930  189936
  189942      45  189930  189936  189945      45  189930  189948  189951      67
  189930  189948  189954      67  189927  189924  189930      46  189927  189924
  189969      26  189924  189930  189933      47  189921  189918  189924      29
  189918  189924  189927      30  190035  190041  190044       2  190029  190023
  190032      12  190026  190023  190029      12  190026  190023  190032      12
  190020  190014  190023      16  190017  190014  190020      17  190017  190014
  190023      16  190014  190023  190026      18  190014  190023  190029      18
  190014  190023  190032      18  190011  190005  190014      19  190008  190005
  190011      20  190008  190005  190014      19  190005  190014  190017      21
  190005  190014  190020      21  190002  189996  190005      19  189999  189996
  190002      20  189999  189996  190005      19  189996  190005  190008      19
  189996  190005  190011      19  189993  189987  189996      19  189990  189987
  189993      20  189990  189987  189996      19  189987  189996  189999      19
  189987  189996  190002      19  189984  189981  189987      25  189984  189981
  190035      26  189981  189987  189990      27  189981  189987  189993      27
  189978  189975  189981      29  189975  189981  189984      30  190107  190113
  190116       2  190101  190098  190104      58  190092  190089  190095      58
  190086  190089  190092      60  190086  190089  190095      60  190086  190098
  190101      60  190086  190098  190104      60  190083  190080  190086      60
  190077  190071  190080      61  190074  190071  190077      62  190074  190071
  190080      61  190071  190080  190083      63  190068  190062  190071      19
  190065  190062  190068      20  190065  190062  190071      19  190062  190071
  190074      65  190062  190071  190077      65  190059  190053  190062      19
  190056  190053  190059      20  190056  190053  190062      19  190053  190062
  190065      19  190053  190062  190068      19  190050  190047  190053      25
  190050  190047  190107      26  190047  190053  190056      27  190047  190053
  190059      27  190044  190041  190047      29  190041  190047  190050      30
  190149  190155  190158       2  190137  190131  190140       4  190134  190131
  190137       4  190134  190131  190140       4  190128  190125  190131      86
  190128  190125  190143      87  190125  190131  190134      45  190125  190131
  190137      45  190125  190131  190140      45  190125  190143  190146      88
  190122  190119  190125      46  190122  190119  190149      26  190119  190125
  190128      89  190116  190113  190119      29  190113  190119  190122      30
  190206  190212  190215       2  190200  190194  190203       4  190197  190194
  190200       4  190197  190194  190203       4  190188  190182  190191       4
  190185  190182  190188       4  190185  190182  190191       4  190179  190176
  190182      43  190179  190176  190194      43  190176  190182  190185      45
  190176  190182  190188      45  190176  190182  190191      45  190176  190194
  190197      45  190176  190194  190200      45  190176  190194  190203      45
  190173  190167  190176      67  190170  190167  190173      35  190170  190167
  190176      67  190167  190176  190179      68  190164  190161  190167      38
  190164  190161  190206      26  190161  190167  190170      39  190161  190167
  190173      39  190158  190155  190161      29  190155  190161  190164      30
  190272  190278  190281       2  190266  190260  190269      12  190263  190260
  190266      12  190263  190260  190269      12  190257  190251  190260      16
  190254  190251  190257      17  190254  190251  190260      16  190251  190260
  190263      18  190251  190260  190266      18  190251  190260  190269      18
  190248  190242  190251      19  190245  190242  190248      20  190245  190242
  190251      19  190242  190251  190254      21  190242  190251  190257      21
  190239  190233  190242      19  190236  190233  190239      20  190236  190233
  190242      19  190233  190242  190245      19  190233  190242  190248      19
  190230  190224  190233      19  190227  190224  190230      20  190227  190224
  190233      19  190224  190233  190236      19  190224  190233  190239      19
  190221  190218  190224      25  190221  190218  190272      26  190218  190224
  190227      27  190218  190224  190230      27  190215  190212  190218      29
  190212  190218  190221      30  190323  190317  190326       4  190320  190317
  190323       4  190320  190317  190326       4  190314  190308  190317      99
  190311  190308  190314      35  190311  190308  190317      99  190308  190317
  190320     100  190308  190317  190323     100  190308  190317  190326     100
  190302  190296  190305       4  190299  190296  190302       4  190299  190296
  190305       4  190293  190290  190296      43  190293  190290  190308      68
  190290  190296  190299      45  190290  190296  190302      45  190290  190296
  190305      45  190290  190308  190311      67  190290  190308  190314      67
  190287  190284  190290      46  190287  190284  190329      26  190284  190290
  190293      47  190281  190278  190284      29  190278  190284  190287      30
  190371  190377  190380       2  190368  190365  190371      26  190362  190356
  190365       8  190359  190356  190362       4  190359  190356  190365       8
  190356  190365  190368      54  190353  190347  190356      92  190350  190347
  190353       4  190350  190347  190356      92  190347  190356  190359      92
  190347  190356  190362      92  190344  190338  190347      94  190341  190338
  190344      71  190341  190338  190347      94  190338  190347  190350      92
  190338  190347  190353      92  190335  190338  190341      97  190335  190338
  190344      97  190335  190365  190368      30  190401  190407  190410       2
  190395  190389  190398       4  190392  190389  190395       4  190392  190389
  190398       4  190386  190383  190389      54  190386  190383  190401      26
  190383  190389  190392       8  190383  190389  190395       8  190383  190389
  190398       8  190380  190377  190383      29  190377  190383  190386      30
  190452  190458  190461       2  190446  190440  190449      71  190443  190440
  190446      71  190443  190440  190449      71  190437  190440  190443      72
  190437  190440  190446      72  190437  190440  190449      72  190434  190428
  190437      73  190431  190428  190434      74  190431  190428  190437      73
  190425  190419  190428      76  190422  190419  190425      35  190422  190419
  190428      76  190419  190428  190431      77  190419  190428  190434      77
  190416  190413  190419      38  190416  190413  190452      26  190413  190419
  190422      39  190413  190419  190425      39  190410  190407  190413      29
  190407  190413  190416      30  190494  190500  190503       2  190482  190476
  190485       4  190479  190476  190482       4  190479  190476  190485       4
  190473  190470  190476      86  190473  190470  190488      87  190470  190476
  190479      45  190470  190476  190482      45  190470  190476  190485      45
  190470  190488  190491      88  190467  190464  190470      46  190467  190464
  190494      26  190464  190470  190473      89  190461  190458  190464      29
  190458  190464  190467      30  190551  190557  190560       2  190545  190539
  190548       4  190542  190539  190545       4  190542  190539  190548       4
  190536  190530  190539      99  190533  190530  190536      35  190533  190530
  190539      99  190530  190539  190542     100  190530  190539  190545     100
  190530  190539  190548     100  190524  190518  190527       4  190521  190518
  190524       4  190521  190518  190527       4  190515  190512  190518      43
  190515  190512  190530      68  190512  190518  190521      45  190512  190518
  190524      45  190512  190518  190527      45  190512  190530  190533      67
  190512  190530  190536      67  190509  190506  190512      46  190509  190506
  190551      26  190506  190512  190515      47  190503  190500  190506      29
  190500  190506  190509      30  190581  190587  190590       2  190575  190569
  190578       4  190572  190569  190575       4  190572  190569  190578       4
  190566  190563  190569      54  190566  190563  190581      26  190563  190569
  190572       8  190563  190569  190575       8  190563  190569  190578       8
  190560  190557  190563      29  190557  190563  190566      30  190647  190653
  190656       2  190641  190635  190644      12  190638  190635  190641      12
  190638  190635  190644      12  190632  190626  190635      16  190629  190626
  190632      17  190629  190626  190635      16  190626  190635  190638      18
  190626  190635  190641      18  190626  190635  190644      18  190623  190617
  190626      19  190620  190617  190623      20  190620  190617  190626      19
  190617  190626  190629      21  190617  190626  190632      21  190614  190608
  190617      19  190611  190608  190614      20  190611  190608  190617      19
  190608  190617  190620      19  190608  190617  190623      19  190605  190599
  190608      19  190602  190599  190605      20  190602  190599  190608      19
  190599  190608  190611      19  190599  190608  190614      19  190596  190593
  190599      25  190596  190593  190647      26  190593  190599  190602      27
  190593  190599  190605      27  190590  190587  190593      29  190587  190593
  190596      30  190689  190695  190698       2  190683  190680  190686      80
  190674  190680  190683       2  190674  190680  190686       2  190671  190665
  190674      81  190668  190665  190671      35  190668  190665  190674      81
  190662  190659  190665      38  190662  190659  190689      26  190659  190665
  190668      39  190659  190665  190671      39  190656  190653  190659      29
  190653  190659  190662      30  190719  190725  190728       2  190713  190707
  190716       4  190710  190707  190713       4  190710  190707  190716       4
  190704  190701  190707      54  190704  190701  190719      26  190701  190707
  190710       8  190701  190707  190713       8  190701  190707  190716       8
  190698  190695  190701      29  190695  190701  190704      30  190740  190746
  190749       2  190737  190731  190740      26  190734  190731  190737      57
  190734  190731  190740      26  190728  190725  190731      29  190725  190731
  190734      30  190725  190731  190737      30  190788  190794  190797       2
  190782  190776  190785       4  190779  190776  190782       4  190779  190776
  190785       4  190770  190764  190773       4  190767  190764  190770       4
  190767  190764  190773       4  190761  190758  190764      43  190761  190758
  190776      43  190758  190764  190767      45  190758  190764  190770      45
  190758  190764  190773      45  190758  190776  190779      45  190758  190776
  190782      45  190758  190776  190785      45  190755  190752  190758      46
  190755  190752  190788      26  190752  190758  190761      47  190749  190746
  190752      29  190746  190752  190755      30  190833  190839  190842       2
  190821  190815  190824      34  190818  190815  190821      35  190818  190815
  190824      34  190812  190806  190815      76  190809  190806  190812      35
  190809  190806  190815      76  190806  190815  190818      76  190806  190815
  190821      76  190803  190800  190806      38  190803  190800  190833      26
  190800  190806  190809      39  190800  190806  190812      39  190797  190794
  190800      29  190794  190800  190803      30  190854  190860  190863       2
  190851  190845  190854      26  190848  190845  190851      57  190848  190845
  190854      26  190842  190839  190845      29  190839  190845  190848      30
  190839  190845  190851      30  190887  190893  190896       2  190878  190872
  190881     104  190875  190872  190878      74  190875  190872  190881     104
  190872  190881  190884     105  190869  190866  190872      38  190869  190866
  190887      26  190866  190872  190875     106  190866  190872  190878     106
  190863  190860  190866      29  190860  190866  190869      30  190944  190950
  190953       2  190938  190932  190941       4  190935  190932  190938       4
  190935  190932  190941       4  190926  190920  190929       4  190923  190920
  190926       4  190923  190920  190929       4  190917  190914  190920      43
  190917  190914  190932      43  190914  190920  190923      45  190914  190920
  190926      45  190914  190920  190929      45  190914  190932  190935      45
  190914  190932  190938      45  190914  190932  190941      45  190911  190905
  190914      67  190908  190905  190911      35  190908  190905  190914      67
  190905  190914  190917      68  190902  190899  190905      38  190902  190899
  190944      26  190899  190905  190908      39  190899  190905  190911      39
  190896  190893  190899      29  190893  190899  190902      30  191001  191007
  191010       2  190995  190989  190998       4  190992  190989  190995       4
  190992  190989  190998       4  190986  190980  190989      99  190983  190980
  190986      35  190983  190980  190989      99  190980  190989  190992     100
  190980  190989  190995     100  190980  190989  190998     100  190974  190968
  190977       4  190971  190968  190974       4  190971  190968  190977       4
  190965  190962  190968      43  190965  190962  190980      68  190962  190968
  190971      45  190962  190968  190974      45  190962  190968  190977      45
  190962  190980  190983      67  190962  190980  190986      67  190959  190956
  190962      46  190959  190956  191001      26  190956  190962  190965      47
  190953  190950  190956      29  190950  190956  190959      30  191049  191055
  191058       2  191043  191037  191046       4  191040  191037  191043       4
  191040  191037  191046       4  191031  191025  191034       4  191028  191025
  191031       4  191028  191025  191034       4  191022  191019  191025      43
  191022  191019  191037      43  191019  191025  191028      45  191019  191025
  191031      45  191019  191025  191034      45  191019  191037  191040      45
  191019  191037  191043      45  191019  191037  191046      45  191016  191013
  191019      46  191016  191013  191049      26  191013  191019  191022      47
  191010  191007  191013      29  191007  191013  191016      30  191094  191100
  191103       2  191082  191076  191085      34  191079  191076  191082      35
  191079  191076  191085      34  191073  191067  191076      76  191070  191067
  191073      35  191070  191067  191076      76  191067  191076  191079      76
  191067  191076  191082      76  191064  191061  191067      38  191064  191061
  191094      26  191061  191067  191070      39  191061  191067  191073      39
  191058  191055  191061      29  191055  191061  191064      30  191160  191166
  191169       2  191154  191148  191157      12  191151  191148  191154      12
  191151  191148  191157      12  191145  191139  191148      16  191142  191139
  191145      17  191142  191139  191148      16  191139  191148  191151      18
  191139  191148  191154      18  191139  191148  191157      18  191136  191130
  191139      19  191133  191130  191136      20  191133  191130  191139      19
  191130  191139  191142      21  191130  191139  191145      21  191127  191121
  191130      19  191124  191121  191127      20  191124  191121  191130      19
  191121  191130  191133      19  191121  191130  191136      19  191118  191112
  191121      19  191115  191112  191118      20  191115  191112  191121      19
  191112  191121  191124      19  191112  191121  191127      19  191109  191106
  191112      25  191109  191106  191160      26  191106  191112  191115      27
  191106  191112  191118      27  191103  191100  191106      29  191100  191106
  191109      30  191217  191223  191226       2  191211  191205  191214       4
  191208  191205  191211       4  191208  191205  191214       4  191202  191196
  191205      99  191199  191196  191202      35  191199  191196  191205      99
  191196  191205  191208     100  191196  191205  191211     100  191196  191205
  191214     100  191190  191184  191193       4  191187  191184  191190       4
  191187  191184  191193       4  191181  191178  191184      43  191181  191178
  191196      68  191178  191184  191187      45  191178  191184  191190      45
  191178  191184  191193      45  191178  191196  191199      67  191178  191196
  191202      67  191175  191172  191178      46  191175  191172  191217      26
  191172  191178  191181      47  191169  191166  191172      29  191166  191172
  191175      30  191268  191274  191277       2  191262  191256  191265      71
  191259  191256  191262      71  191259  191256  191265      71  191253  191256
  191259      72  191253  191256  191262      72  191253  191256  191265      72
  191250  191244  191253      73  191247  191244  191250      74  191247  191244
  191253      73  191241  191235  191244      76  191238  191235  191241      35
  191238  191235  191244      76  191235  191244  191247      77  191235  191244
  191250      77  191232  191229  191235      38  191232  191229  191268      26
  191229  191235  191238      39  191229  191235  191241      39  191226  191223
  191229      29  191223  191229  191232      30  191319  191325  191328       2
  191313  191310  191316      80  191304  191310  191313       2  191304  191310
  191316       2  191301  191295  191304      81  191298  191295  191301      35
  191298  191295  191304      81  191292  191286  191295      76  191289  191286
  191292      35  191289  191286  191295      76  191286  191295  191298      76
  191286  191295  191301      76  191283  191280  191286      38  191283  191280
  191319      26  191280  191286  191289      39  191280  191286  191292      39
  191277  191274  191280      29  191274  191280  191283      30  191352  191358
  191361       2  191343  191337  191346     104  191340  191337  191343      74
  191340  191337  191346     104  191337  191346  191349     105  191334  191331
  191337      38  191334  191331  191352      26  191331  191337  191340     106
  191331  191337  191343     106  191328  191325  191331      29  191325  191331
  191334      30  191385  191391  191394       2  191376  191370  191379     104
  191373  191370  191376      74  191373  191370  191379     104  191370  191379
  191382     105  191367  191364  191370      38  191367  191364  191385      26
  191364  191370  191373     106  191364  191370  191376     106  191361  191358
  191364      29  191358  191364  191367      30  191418  191424  191427       2
  191409  191403  191412     104  191406  191403  191409      74  191406  191403
  191412     104  191403  191412  191415     105  191400  191397  191403      38
  191400  191397  191418      26  191397  191403  191406     106  191397  191403
  191409     106  191394  191391  191397      29  191391  191397  191400      30
  191463  191469  191472       2  191451  191445  191454      34  191448  191445
  191451      35  191448  191445  191454      34  191442  191436  191445      76
  191439  191436  191442      35  191439  191436  191445      76  191436  191445
  191448      76  191436  191445  191451      76  191433  191430  191436      38
  191433  191430  191463      26  191430  191436  191439      39  191430  191436
  191442      39  191427  191424  191430      29  191424  191430  191433      30
  191511  191517  191520       2  191505  191499  191508       4  191502  191499
  191505       4  191502  191499  191508       4  191493  191487  191496       4
  191490  191487  191493       4  191490  191487  191496       4  191484  191481
  191487      43  191484  191481  191499      43  191481  191487  191490      45
  191481  191487  191493      45  191481  191487  191496      45  191481  191499
  191502      45  191481  191499  191505      45  191481  191499  191508      45
  191478  191475  191481      46  191478  191475  191511      26  191475  191481
  191484      47  191472  191469  191475      29  191469  191475  191478      30
  191532  191538  191541       2  191529  191523  191532      26  191526  191523
  191529      57  191526  191523  191532      26  191520  191517  191523      29
  191517  191523  191526      30  191517  191523  191529      30  191595  191601
  191604       2  191586  191583  191589      50  191583  191589  191592      50
  191574  191577  191580     130  191574  191583  191586     134  191571  191568
  191574     134  191565  191562  191568      50  191562  191568  191571      50
  191559  191562  191565      50  191559  191589  191592      50  191556  191550
  191559      52  191553  191550  191556       4  191553  191550  191559      52
  191547  191544  191550      54  191547  191544  191595      26  191544  191550
  191553       8  191544  191550  191556       8  191541  191538  191544      29
  191538  191544  191547      30  191631  191637  191640       2  191619  191613
  191622      34  191616  191613  191619      35  191616  191613  191622      34
  191610  191607  191613      38  191610  191607  191631      26  191607  191613
  191616      39  191607  191613  191619      39  191604  191601  191607      29
  191601  191607  191610      30  191661  191667  191670       2  191655  191649
  191658       4  191652  191649  191655       4  191652  191649  191658       4
  191646  191643  191649      54  191646  191643  191661      26  191643  191649
  191652       8  191643  191649  191655       8  191643  191649  191658       8
  191640  191637  191643      29  191637  191643  191646      30  191712  191718
  191721       2  191706  191700  191709      71  191703  191700  191706      71
  191703  191700  191709      71  191697  191700  191703      72  191697  191700
  191706      72  191697  191700  191709      72  191694  191688  191697      73
  191691  191688  191694      74  191691  191688  191697      73  191685  191679
  191688      76  191682  191679  191685      35  191682  191679  191688      76
  191679  191688  191691      77  191679  191688  191694      77  191676  191673
  191679      38  191676  191673  191712      26  191673  191679  191682      39
  191673  191679  191685      39  191670  191667  191673      29  191667  191673
  191676      30  191742  191748  191751       2  191736  191730  191739       4
  191733  191730  191736       4  191733  191730  191739       4  191727  191724
  191730      54  191727  191724  191742      26  191724  191730  191733       8
  191724  191730  191736       8  191724  191730  191739       8  191721  191718
  191724      29  191718  191724  191727      30  191763  191769  191772       2
  191760  191754  191763      26  191757  191754  191760      57  191757  191754
  191763      26  191751  191748  191754      29  191748  191754  191757      30
  191748  191754  191760      30  191799  191805  191808       2  191787  191781
  191790      34  191784  191781  191787      35  191784  191781  191790      34
  191778  191775  191781      38  191778  191775  191799      26  191775  191781
  191784      39  191775  191781  191787      39  191772  191769  191775      29
  191769  191775  191778      30  191859  191865  191868       2  191850  191847
  191853      50  191847  191853  191856      50  191844  191841  191847      50
  191841  191847  191850      50  191838  191835  191841      50  191835  191841
  191844      50  191832  191829  191835      50  191829  191835  191838      50
  191826  191829  191832      50  191826  191853  191856      50  191823  191817
  191826      52  191820  191817  191823       4  191820  191817  191826      52
  191814  191811  191817      54  191814  191811  191859      26  191811  191817
  191820       8  191811  191817  191823       8  191808  191805  191811      29
  191805  191811  191814      30  191907  191913  191916       2  191901  191895
  191904       4  191898  191895  191901       4  191898  191895  191904       4
  191889  191883  191892       4  191886  191883  191889       4  191886  191883
  191892       4  191880  191877  191883      43  191880  191877  191895      43
  191877  191883  191886      45  191877  191883  191889      45  191877  191883
  191892      45  191877  191895  191898      45  191877  191895  191901      45
  191877  191895  191904      45  191874  191871  191877      46  191874  191871
  191907      26  191871  191877  191880      47  191868  191865  191871      29
  191865  191871  191874      30  191949  191955  191958       2  191943  191940
  191946      80  191934  191940  191943       2  191934  191940  191946       2
  191931  191925  191934      81  191928  191925  191931      35  191928  191925
  191934      81  191922  191919  191925      38  191922  191919  191949      26
  191919  191925  191928      39  191919  191925  191931      39  191916  191913
  191919      29  191913  191919  191922      30  192000  192006  192009       2
  191994  191988  191997      71  191991  191988  191994      71  191991  191988
  191997      71  191985  191988  191991      72  191985  191988  191994      72
  191985  191988  191997      72  191982  191976  191985      73  191979  191976
  191982      74  191979  191976  191985      73  191973  191967  191976      76
  191970  191967  191973      35  191970  191967  191976      76  191967  191976
  191979      77  191967  191976  191982      77  191964  191961  191967      38
  191964  191961  192000      26  191961  191967  191970      39  191961  191967
  191973      39  191958  191955  191961      29  191955  191961  191964      30
  192048  192054  192057       2  192042  192036  192045       4  192039  192036
  192042       4  192039  192036  192045       4  192030  192024  192033       4
  192027  192024  192030       4  192027  192024  192033       4  192021  192018
  192024      43  192021  192018  192036      43  192018  192024  192027      45
  192018  192024  192030      45  192018  192024  192033      45  192018  192036
  192039      45  192018  192036  192042      45  192018  192036  192045      45
  192015  192012  192018      46  192015  192012  192048      26  192012  192018
  192021      47  192009  192006  192012      29  192006  192012  192015      30
  192093  192099  192102       2  192081  192075  192084      34  192078  192075
  192081      35  192078  192075  192084      34  192072  192066  192075      76
  192069  192066  192072      35  192069  192066  192075      76  192066  192075
  192078      76  192066  192075  192081      76  192063  192060  192066      38
  192063  192060  192093      26  192060  192066  192069      39  192060  192066
  192072      39  192057  192054  192060      29  192054  192060  192063      30
  192159  192165  192168       2  192153  192147  192156      12  192150  192147
  192153      12  192150  192147  192156      12  192144  192138  192147      16
  192141  192138  192144      17  192141  192138  192147      16  192138  192147
  192150      18  192138  192147  192153      18  192138  192147  192156      18
  192135  192129  192138      19  192132  192129  192135      20  192132  192129
  192138      19  192129  192138  192141      21  192129  192138  192144      21
  192126  192120  192129      19  192123  192120  192126      20  192123  192120
  192129      19  192120  192129  192132      19  192120  192129  192135      19
  192117  192111  192120      19  192114  192111  192117      20  192114  192111
  192120      19  192111  192120  192123      19  192111  192120  192126      19
  192108  192105  192111      25  192108  192105  192159      26  192105  192111
  192114      27  192105  192111  192117      27  192102  192099  192105      29
  192099  192105  192108      30  192180  192186  192189       2  192177  192171
  192180      26  192174  192171  192177      57  192174  192171  192180      26
  192168  192165  192171      29  192165  192171  192174      30  192165  192171
  192177      30  192237  192243  192246       2  192231  192225  192234       4
  192228  192225  192231       4  192228  192225  192234       4  192222  192216
  192225      99  192219  192216  192222      35  192219  192216  192225      99
  192216  192225  192228     100  192216  192225  192231     100  192216  192225
  192234     100  192210  192204  192213       4  192207  192204  192210       4
  192207  192204  192213       4  192201  192198  192204      43  192201  192198
  192216      68  192198  192204  192207      45  192198  192204  192210      45
  192198  192204  192213      45  192198  192216  192219      67  192198  192216
  192222      67  192195  192192  192198      46  192195  192192  192237      26
  192192  192198  192201      47  192189  192186  192192      29  192186  192192
  192195      30  192294  192300  192303       2  192288  192282  192291       4
  192285  192282  192288       4  192285  192282  192291       4  192279  192273
  192282      99  192276  192273  192279      35  192276  192273  192282      99
  192273  192282  192285     100  192273  192282  192288     100  192273  192282
  192291     100  192267  192261  192270       4  192264  192261  192267       4
  192264  192261  192270       4  192258  192255  192261      43  192258  192255
  192273      68  192255  192261  192264      45  192255  192261  192267      45
  192255  192261  192270      45  192255  192273  192276      67  192255  192273
  192279      67  192252  192249  192255      46  192252  192249  192294      26
  192249  192255  192258      47  192246  192243  192249      29  192243  192249
  192252      30  192318  192312  192321      34  192315  192312  192318      35
  192315  192312  192321      34  192309  192306  192312      38  192309  192306
  192330      26  192306  192312  192315      39  192306  192312  192318      39
  192303  192300  192306      29  192300  192306  192309      30  192372  192378
  192381       2  192369  192366  192372      26  192363  192357  192366       8
  192360  192357  192363       4  192360  192357  192366       8  192357  192366
  192369      54  192354  192348  192357      92  192351  192348  192354       4
  192351  192348  192357      92  192348  192357  192360      92  192348  192357
  192363      92  192345  192339  192348      94  192342  192339  192345      71
  192342  192339  192348      94  192339  192348  192351      92  192339  192348
  192354      92  192336  192339  192342      97  192336  192339  192345      97
  192336  192366  192369      30  192414  192420  192423       2  192402  192396
  192405       4  192399  192396  192402       4  192399  192396  192405       4
  192393  192390  192396      86  192393  192390  192408      87  192390  192396
  192399      45  192390  192396  192402      45  192390  192396  192405      45
  192390  192408  192411      88  192387  192384  192390      46  192387  192384
  192414      26  192384  192390  192393      89  192381  192378  192384      29
  192378  192384  192387      30  192480  192486  192489       2  192474  192468
  192477      12  192471  192468  192474      12  192471  192468  192477      12
  192465  192459  192468      16  192462  192459  192465      17  192462  192459
  192468      16  192459  192468  192471      18  192459  192468  192474      18
  192459  192468  192477      18  192456  192450  192459      19  192453  192450
  192456      20  192453  192450  192459      19  192450  192459  192462      21
  192450  192459  192465      21  192447  192441  192450      19  192444  192441
  192447      20  192444  192441  192450      19  192441  192450  192453      19
  192441  192450  192456      19  192438  192432  192441      19  192435  192432
  192438      20  192435  192432  192441      19  192432  192441  192444      19
  192432  192441  192447      19  192429  192426  192432      25  192429  192426
  192480      26  192426  192432  192435      27  192426  192432  192438      27
  192423  192420  192426      29  192420  192426  192429      30  192528  192534
  192537       2  192522  192516  192525       4  192519  192516  192522       4
  192519  192516  192525       4  192510  192504  192513       4  192507  192504
  192510       4  192507  192504  192513       4  192501  192498  192504      43
  192501  192498  192516      43  192498  192504  192507      45  192498  192504
  192510      45  192498  192504  192513      45  192498  192516  192519      45
  192498  192516  192522      45  192498  192516  192525      45  192495  192492
  192498      46  192495  192492  192528      26  192492  192498  192501      47
  192489  192486  192492      29  192486  192492  192495      30  192576  192582
  192585       2  192570  192564  192573       4  192567  192564  192570       4
  192567  192564  192573       4  192558  192552  192561       4  192555  192552
  192558       4  192555  192552  192561       4  192549  192546  192552      43
  192549  192546  192564      43  192546  192552  192555      45  192546  192552
  192558      45  192546  192552  192561      45  192546  192564  192567      45
  192546  192564  192570      45  192546  192564  192573      45  192543  192540
  192546      46  192543  192540  192576      26  192540  192546  192549      47
  192537  192534  192540      29  192534  192540  192543      30  192648  192654
  192657       2  192642  192639  192645      58  192633  192630  192636      58
  192627  192630  192633      60  192627  192630  192636      60  192627  192639
  192642      60  192627  192639  192645      60  192624  192621  192627      60
  192618  192612  192621      61  192615  192612  192618      62  192615  192612
  192621      61  192612  192621  192624      63  192609  192603  192612      19
  192606  192603  192609      20  192606  192603  192612      19  192603  192612
  192615      65  192603  192612  192618      65  192600  192594  192603      19
  192597  192594  192600      20  192597  192594  192603      19  192594  192603
  192606      19  192594  192603  192609      19  192591  192588  192594      25
  192591  192588  192648      26  192588  192594  192597      27  192588  192594
  192600      27  192585  192582  192588      29  192582  192588  192591      30
  192690  192696  192699       2  192678  192672  192681       4  192675  192672
  192678       4  192675  192672  192681       4  192669  192666  192672      86
  192669  192666  192684      87  192666  192672  192675      45  192666  192672
  192678      45  192666  192672  192681      45  192666  192684  192687      88
  192663  192660  192666      46  192663  192660  192690      26  192660  192666
  192669      89  192657  192654  192660      29  192654  192660  192663      30
  192720  192726  192729       2  192714  192708  192717       4  192711  192708
  192714       4  192711  192708  192717       4  192705  192702  192708      54
  192705  192702  192720      26  192702  192708  192711       8  192702  192708
  192714       8  192702  192708  192717       8  192699  192696  192702      29
  192696  192702  192705      30  192777  192783  192786       2  192771  192765
  192774       4  192768  192765  192771       4  192768  192765  192774       4
  192759  192753  192762       4  192756  192753  192759       4  192756  192753
  192762       4  192750  192747  192753      43  192750  192747  192765      43
  192747  192753  192756      45  192747  192753  192759      45  192747  192753
  192762      45  192747  192765  192768      45  192747  192765  192771      45
  192747  192765  192774      45  192744  192738  192747      67  192741  192738
  192744      35  192741  192738  192747      67  192738  192747  192750      68
  192735  192732  192738      38  192735  192732  192777      26  192732  192738
  192741      39  192732  192738  192744      39  192729  192726  192732      29
  192726  192732  192735      30  192834  192840  192843       2  192828  192822
  192831       4  192825  192822  192828       4  192825  192822  192831       4
  192816  192810  192819       4  192813  192810  192816       4  192813  192810
  192819       4  192807  192804  192810      43  192807  192804  192822      43
  192804  192810  192813      45  192804  192810  192816      45  192804  192810
  192819      45  192804  192822  192825      45  192804  192822  192828      45
  192804  192822  192831      45  192801  192795  192804      67  192798  192795
  192801      35  192798  192795  192804      67  192795  192804  192807      68
  192792  192789  192795      38  192792  192789  192834      26  192789  192795
  192798      39  192789  192795  192801      39  192786  192783  192789      29
  192783  192789  192792      30  192870  192876  192879       2  192858  192852
  192861      34  192855  192852  192858      35  192855  192852  192861      34
  192849  192846  192852      38  192849  192846  192870      26  192846  192852
  192855      39  192846  192852  192858      39  192843  192840  192846      29
  192840  192846  192849      30  192900  192906  192909       2  192894  192888
  192897       4  192891  192888  192894       4  192891  192888  192897       4
  192885  192882  192888      54  192885  192882  192900      26  192882  192888
  192891       8  192882  192888  192894       8  192882  192888  192897       8
  192879  192876  192882      29  192876  192882  192885      30  192930  192936
  192939       2  192924  192918  192927       4  192921  192918  192924       4
  192921  192918  192927       4  192915  192912  192918      54  192915  192912
  192930      26  192912  192918  192921       8  192912  192918  192924       8
  192912  192918  192927       8  192909  192906  192912      29  192906  192912
  192915      30  192951  192957  192960       2  192948  192942  192951      26
  192945  192942  192948      57  192945  192942  192951      26  192939  192936
  192942      29  192936  192942  192945      30  192936  192942  192948      30
  192999  193005  193008       2  192993  192987  192996       4  192990  192987
  192993       4  192990  192987  192996       4  192981  192975  192984       4
  192978  192975  192981       4  192978  192975  192984       4  192972  192969
  192975      43  192972  192969  192987      43  192969  192975  192978      45
  192969  192975  192981      45  192969  192975  192984      45  192969  192987
  192990      45  192969  192987  192993      45  192969  192987  192996      45
  192966  192963  192969      46  192966  192963  192999      26  192963  192969
  192972      47  192960  192957  192963      29  192957  192963  192966      30
  193029  193035  193038       2  193023  193017  193026       4  193020  193017
  193023       4  193020  193017  193026       4  193014  193011  193017      54
  193014  193011  193029      26  193011  193017  193020       8  193011  193017
  193023       8  193011  193017  193026       8  193008  193005  193011      29
  193005  193011  193014      30  193062  193068  193071       2  193053  193047
  193056     104  193050  193047  193053      74  193050  193047  193056     104
  193047  193056  193059     105  193044  193041  193047      38  193044  193041
  193062      26  193041  193047  193050     106  193041  193047  193053     106
  193038  193035  193041      29  193035  193041  193044      30  193119  193125
  193128       2  193113  193107  193116       4  193110  193107  193113       4
  193110  193107  193116       4  193101  193095  193104       4  193098  193095
  193101       4  193098  193095  193104       4  193092  193089  193095      43
  193092  193089  193107      43  193089  193095  193098      45  193089  193095
  193101      45  193089  193095  193104      45  193089  193107  193110      45
  193089  193107  193113      45  193089  193107  193116      45  193086  193080
  193089      67  193083  193080  193086      35  193083  193080  193089      67
  193080  193089  193092      68  193077  193074  193080      38  193077  193074
  193119      26  193074  193080  193083      39  193074  193080  193086      39
  193071  193068  193074      29  193068  193074  193077      30  193176  193182
  193185       2  193170  193164  193173       4  193167  193164  193170       4
  193167  193164  193173       4  193158  193152  193161       4  193155  193152
  193158       4  193155  193152  193161       4  193149  193146  193152      43
  193149  193146  193164      43  193146  193152  193155      45  193146  193152
  193158      45  193146  193152  193161      45  193146  193164  193167      45
  193146  193164  193170      45  193146  193164  193173      45  193143  193137
  193146      67  193140  193137  193143      35  193140  193137  193146      67
  193137  193146  193149      68  193134  193131  193137      38  193134  193131
  193176      26  193131  193137  193140      39  193131  193137  193143      39
  193128  193125  193131      29  193125  193131  193134      30  193218  193224
  193227       2  193206  193200  193209       4  193203  193200  193206       4
  193203  193200  193209       4  193197  193194  193200      86  193197  193194
  193212      87  193194  193200  193203      45  193194  193200  193206      45
  193194  193200  193209      45  193194  193212  193215      88  193191  193188
  193194      46  193191  193188  193218      26  193188  193194  193197      89
  193185  193182  193188      29  193182  193188  193191      30  193260  193266
  193269       2  193248  193242  193251       4  193245  193242  193248       4
  193245  193242  193251       4  193239  193236  193242      86  193239  193236
  193254      87  193236  193242  193245      45  193236  193242  193248      45
  193236  193242  193251      45  193236  193254  193257      88  193233  193230
  193236      46  193233  193230  193260      26  193230  193236  193239      89
  193227  193224  193230      29  193224  193230  193233      30  193290  193296
  193299       2  193284  193278  193287       4  193281  193278  193284       4
  193281  193278  193287       4  193275  193272  193278      54  193275  193272
  193290      26  193272  193278  193281       8  193272  193278  193284       8
  193272  193278  193287       8  193269  193266  193272      29  193266  193272
  193275      30  193335  193341  193344       2  193323  193317  193326      34
  193320  193317  193323      35  193320  193317  193326      34  193314  193308
  193317      76  193311  193308  193314      35  193311  193308  193317      76
  193308  193317  193320      76  193308  193317  193323      76  193305  193302
  193308      38  193305  193302  193335      26  193302  193308  193311      39
  193302  193308  193314      39  193299  193296  193302      29  193296  193302
  193305      30  193383  193389  193392       2  193377  193371  193380       4
  193374  193371  193377       4  193374  193371  193380       4  193365  193359
  193368       4  193362  193359  193365       4  193362  193359  193368       4
  193356  193353  193359      43  193356  193353  193371      43  193353  193359
  193362      45  193353  193359  193365      45  193353  193359  193368      45
  193353  193371  193374      45  193353  193371  193377      45  193353  193371
  193380      45  193350  193347  193353      46  193350  193347  193383      26
  193347  193353  193356      47  193344  193341  193347      29  193341  193347
  193350      30  193431  193437  193440       2  193425  193419  193428       4
  193422  193419  193425       4  193422  193419  193428       4  193413  193407
  193416       4  193410  193407  193413       4  193410  193407  193416       4
  193404  193401  193407      43  193404  193401  193419      43  193401  193407
  193410      45  193401  193407  193413      45  193401  193407  193416      45
  193401  193419  193422      45  193401  193419  193425      45  193401  193419
  193428      45  193398  193395  193401      46  193398  193395  193431      26
  193395  193401  193404      47  193392  193389  193395      29  193389  193395
  193398      30  193479  193485  193488       2  193473  193467  193476       4
  193470  193467  193473       4  193470  193467  193476       4  193461  193455
  193464       4  193458  193455  193461       4  193458  193455  193464       4
  193452  193449  193455      43  193452  193449  193467      43  193449  193455
  193458      45  193449  193455  193461      45  193449  193455  193464      45
  193449  193467  193470      45  193449  193467  193473      45  193449  193467
  193476      45  193446  193443  193449      46  193446  193443  193479      26
  193443  193449  193452      47  193440  193437  193443      29  193437  193443
  193446      30  193521  193527  193530       2  193509  193503  193512       4
  193506  193503  193509       4  193506  193503  193512       4  193500  193497
  193503      86  193500  193497  193515      87  193497  193503  193506      45
  193497  193503  193509      45  193497  193503  193512      45  193497  193515
  193518      88  193494  193491  193497      46  193494  193491  193521      26
  193491  193497  193500      89  193488  193485  193491      29  193485  193491
  193494      30  193566  193572  193575       2  193554  193548  193557      34
  193551  193548  193554      35  193551  193548  193557      34  193545  193539
  193548      76  193542  193539  193545      35  193542  193539  193548      76
  193539  193548  193551      76  193539  193548  193554      76  193536  193533
  193539      38  193536  193533  193566      26  193533  193539  193542      39
  193533  193539  193545      39  193530  193527  193533      29  193527  193533
  193536      30  193617  193611  193620       4  193614  193611  193617       4
  193614  193611  193620       4  193608  193602  193611      99  193605  193602
  193608      35  193605  193602  193611      99  193602  193611  193614     100
  193602  193611  193617     100  193602  193611  193620     100  193596  193590
  193599       4  193593  193590  193596       4  193593  193590  193599       4
  193587  193584  193590      43  193587  193584  193602      68  193584  193590
  193593      45  193584  193590  193596      45  193584  193590  193599      45
  193584  193602  193605      67  193584  193602  193608      67  193581  193578
  193584      46  193581  193578  193623      26  193578  193584  193587      47
  193575  193572  193578      29  193572  193578  193581      30  193665  193671
  193674       2  193662  193659  193665      26  193656  193650  193659       8
  193653  193650  193656       4  193653  193650  193659       8  193650  193659
  193662      54  193647  193641  193650      92  193644  193641  193647       4
  193644  193641  193650      92  193641  193650  193653      92  193641  193650
  193656      92  193638  193632  193641      94  193635  193632  193638      71
  193635  193632  193641      94  193632  193641  193644      92  193632  193641
  193647      92  193629  193632  193635      97  193629  193632  193638      97
  193629  193659  193662      30  193731  193737  193740       2  193725  193719
  193728      12  193722  193719  193725      12  193722  193719  193728      12
  193716  193710  193719      16  193713  193710  193716      17  193713  193710
  193719      16  193710  193719  193722      18  193710  193719  193725      18
  193710  193719  193728      18  193707  193701  193710      19  193704  193701
  193707      20  193704  193701  193710      19  193701  193710  193713      21
  193701  193710  193716      21  193698  193692  193701      19  193695  193692
  193698      20  193695  193692  193701      19  193692  193701  193704      19
  193692  193701  193707      19  193689  193683  193692      19  193686  193683
  193689      20  193686  193683  193692      19  193683  193692  193695      19
  193683  193692  193698      19  193680  193677  193683      25  193680  193677
  193731      26  193677  193683  193686      27  193677  193683  193689      27
  193674  193671  193677      29  193671  193677  193680      30  193764  193758
  193767      34  193761  193758  193764      35  193761  193758  193767      34
  193755  193749  193758      76  193752  193749  193755      35  193752  193749
  193758      76  193749  193758  193761      76  193749  193758  193764      76
  193746  193743  193749      38  193746  193743  193776      26  193743  193749
  193752      39  193743  193749  193755      39  193740  193737  193743      29
  193737  193743  193746      30  193905  193902  193908     155  193902  193908
  193911     156  193893  193890  193896     155  193893  193890  193902      94
  193890  193896  193899     156  193890  193902  193905      94  193881  193878
  193884     158  193875  193878  193881     158  193869  193866  193872      58
  193863  193866  193869      60  193863  193866  193872      60  193854  193851
  193857     169  193848  193851  193854     173  193845  193842  193848     177
  193845  193842  193902     178  193842  193902  193905      94  193839  193842
  193845     182  193836  193833  193839     184  193836  193833  193890      94
  193833  193890  193893      94  193830  193824  193833      94  193827  193824
  193830      71  193827  193824  193833      94  193824  193833  193836      94
  193821  193824  193827     184  193821  193824  193830     184  193950  193956
  193959       2  193944  193938  193947       4  193941  193938  193944       4
  193941  193938  193947       4  193935  193932  193938       6  193935  193932
  193950       7  193932  193938  193941       8  193932  193938  193944       8
  193932  193938  193947       8  193929  193920  193932      11  193926  193920
  193929      12  193926  193920  193932      11  193923  193920  193926      12
  193923  193920  193929      12  193923  193920  193932      11  193920  193932
  193935      13  194016  194022  194025       2  194010  194004  194013      12
  194007  194004  194010      12  194007  194004  194013      12  194001  193995
  194004      16  193998  193995  194001      17  193998  193995  194004      16
  193995  194004  194007      18  193995  194004  194010      18  193995  194004
  194013      18  193992  193986  193995      19  193989  193986  193992      20
  193989  193986  193995      19  193986  193995  193998      21  193986  193995
  194001      21  193983  193977  193986      19  193980  193977  193983      20
  193980  193977  193986      19  193977  193986  193989      19  193977  193986
  193992      19  193974  193968  193977      19  193971  193968  193974      20
  193971  193968  193977      19  193968  193977  193980      19  193968  193977
  193983      19  193965  193962  193968      25  193965  193962  194016      26
  193962  193968  193971      27  193962  193968  193974      27  193959  193956
  193962      29  193956  193962  193965      30  194052  194058  194061       2
  194040  194034  194043      34  194037  194034  194040      35  194037  194034
  194043      34  194031  194028  194034      38  194031  194028  194052      26
  194028  194034  194037      39  194028  194034  194040      39  194025  194022
  194028      29  194022  194028  194031      30  194100  194106  194109       2
  194094  194088  194097       4  194091  194088  194094       4  194091  194088
  194097       4  194082  194076  194085       4  194079  194076  194082       4
  194079  194076  194085       4  194073  194070  194076      43  194073  194070
  194088      43  194070  194076  194079      45  194070  194076  194082      45
  194070  194076  194085      45  194070  194088  194091      45  194070  194088
  194094      45  194070  194088  194097      45  194067  194064  194070      46
  194067  194064  194100      26  194064  194070  194073      47  194061  194058
  194064      29  194058  194064  194067      30  194166  194172  194175       2
  194160  194154  194163      12  194157  194154  194160      12  194157  194154
  194163      12  194151  194145  194154      16  194148  194145  194151      17
  194148  194145  194154      16  194145  194154  194157      18  194145  194154
  194160      18  194145  194154  194163      18  194142  194136  194145      19
  194139  194136  194142      20  194139  194136  194145      19  194136  194145
  194148      21  194136  194145  194151      21  194133  194127  194136      19
  194130  194127  194133      20  194130  194127  194136      19  194127  194136
  194139      19  194127  194136  194142      19  194124  194118  194127      19
  194121  194118  194124      20  194121  194118  194127      19  194118  194127
  194130      19  194118  194127  194133      19  194115  194112  194118      25
  194115  194112  194166      26  194112  194118  194121      27  194112  194118
  194124      27  194109  194106  194112      29  194106  194112  194115      30
  194226  194232  194235       2  194217  194214  194220      50  194214  194220
  194223      50  194211  194208  194214      50  194208  194214  194217      50
  194205  194202  194208      50  194202  194208  194211      50  194199  194196
  194202      50  194196  194202  194205      50  194193  194196  194199      50
  194193  194220  194223      50  194190  194184  194193      52  194187  194184
  194190       4  194187  194184  194193      52  194181  194178  194184      54
  194181  194178  194226      26  194178  194184  194187       8  194178  194184
  194190       8  194175  194172  194178      29  194172  194178  194181      30
  194247  194253  194256       2  194244  194238  194247      26  194241  194238
  194244      57  194241  194238  194247      26  194235  194232  194238      29
  194232  194238  194241      30  194232  194238  194244      30  194277  194283
  194286       2  194271  194265  194274       4  194268  194265  194271       4
  194268  194265  194274       4  194262  194259  194265      54  194262  194259
  194277      26  194259  194265  194268       8  194259  194265  194271       8
  194259  194265  194274       8  194256  194253  194259      29  194253  194259
  194262      30  194313  194319  194322       2  194301  194295  194304      34
  194298  194295  194301      35  194298  194295  194304      34  194292  194289
  194295      38  194292  194289  194313      26  194289  194295  194298      39
  194289  194295  194301      39  194286  194283  194289      29  194283  194289
  194292      30  194343  194349  194352       2  194337  194331  194340       4
  194334  194331  194337       4  194334  194331  194340       4  194328  194325
  194331      54  194328  194325  194343      26  194325  194331  194334       8
  194325  194331  194337       8  194325  194331  194340       8  194322  194319
  194325      29  194319  194325  194328      30  194415  194421  194424       2
  194409  194406  194412      58  194400  194397  194403      58  194394  194397
  194400      60  194394  194397  194403      60  194394  194406  194409      60
  194394  194406  194412      60  194391  194388  194394      60  194385  194379
  194388      61  194382  194379  194385      62  194382  194379  194388      61
  194379  194388  194391      63  194376  194370  194379      19  194373  194370
  194376      20  194373  194370  194379      19  194370  194379  194382      65
  194370  194379  194385      65  194367  194361  194370      19  194364  194361
  194367      20  194364  194361  194370      19  194361  194370  194373      19
  194361  194370  194376      19  194358  194355  194361      25  194358  194355
  194415      26  194355  194361  194364      27  194355  194361  194367      27
  194352  194349  194355      29  194349  194355  194358      30  194445  194451
  194454       2  194439  194433  194442       4  194436  194433  194439       4
  194436  194433  194442       4  194430  194427  194433      54  194430  194427
  194445      26  194427  194433  194436       8  194427  194433  194439       8
  194427  194433  194442       8  194424  194421  194427      29  194421  194427
  194430      30  194502  194508  194511       2  194496  194490  194499       4
  194493  194490  194496       4  194493  194490  194499       4  194484  194478
  194487       4  194481  194478  194484       4  194481  194478  194487       4
  194475  194472  194478      43  194475  194472  194490      43  194472  194478
  194481      45  194472  194478  194484      45  194472  194478  194487      45
  194472  194490  194493      45  194472  194490  194496      45  194472  194490
  194499      45  194469  194463  194472      67  194466  194463  194469      35
  194466  194463  194472      67  194463  194472  194475      68  194460  194457
  194463      38  194460  194457  194502      26  194457  194463  194466      39
  194457  194463  194469      39  194454  194451  194457      29  194451  194457
  194460      30  194553  194559  194562       2  194547  194541  194550      71
  194544  194541  194547      71  194544  194541  194550      71  194538  194541
  194544      72  194538  194541  194547      72  194538  194541  194550      72
  194535  194529  194538      73  194532  194529  194535      74  194532  194529
  194538      73  194526  194520  194529      76  194523  194520  194526      35
  194523  194520  194529      76  194520  194529  194532      77  194520  194529
  194535      77  194517  194514  194520      38  194517  194514  194553      26
  194514  194520  194523      39  194514  194520  194526      39  194511  194508
  194514      29  194508  194514  194517      30  194610  194616  194619       2
  194604  194598  194607       4  194601  194598  194604       4  194601  194598
  194607       4  194592  194586  194595       4  194589  194586  194592       4
  194589  194586  194595       4  194583  194580  194586      43  194583  194580
  194598      43  194580  194586  194589      45  194580  194586  194592      45
  194580  194586  194595      45  194580  194598  194601      45  194580  194598
  194604      45  194580  194598  194607      45  194577  194571  194580      67
  194574  194571  194577      35  194574  194571  194580      67  194571  194580
  194583      68  194568  194565  194571      38  194568  194565  194610      26
  194565  194571  194574      39  194565  194571  194577      39  194562  194559
  194565      29  194559  194565  194568      30  194661  194667  194670       2
  194655  194652  194658      80  194646  194652  194655       2  194646  194652
  194658       2  194643  194637  194646      81  194640  194637  194643      35
  194640  194637  194646      81  194634  194628  194637      76  194631  194628
  194634      35  194631  194628  194637      76  194628  194637  194640      76
  194628  194637  194643      76  194625  194622  194628      38  194625  194622
  194661      26  194622  194628  194631      39  194622  194628  194634      39
  194619  194616  194622      29  194616  194622  194625      30  194682  194688
  194691       2  194679  194673  194682      26  194676  194673  194679      57
  194676  194673  194682      26  194670  194667  194673      29  194667  194673
  194676      30  194667  194673  194679      30  194730  194736  194739       2
  194724  194718  194727       4  194721  194718  194724       4  194721  194718
  194727       4  194712  194706  194715       4  194709  194706  194712       4
  194709  194706  194715       4  194703  194700  194706      43  194703  194700
  194718      43  194700  194706  194709      45  194700  194706  194712      45
  194700  194706  194715      45  194700  194718  194721      45  194700  194718
  194724      45  194700  194718  194727      45  194697  194694  194700      46
  194697  194694  194730      26  194694  194700  194703      47  194691  194688
  194694      29  194688  194694  194697      30  194766  194772  194775       2
  194754  194748  194757      34  194751  194748  194754      35  194751  194748
  194757      34  194745  194742  194748      38  194745  194742  194766      26
  194742  194748  194751      39  194742  194748  194754      39  194739  194736
  194742      29  194736  194742  194745      30  194823  194829  194832       2
  194817  194811  194820       4  194814  194811  194817       4  194814  194811
  194820       4  194805  194799  194808       4  194802  194799  194805       4
  194802  194799  194808       4  194796  194793  194799      43  194796  194793
  194811      43  194793  194799  194802      45  194793  194799  194805      45
  194793  194799  194808      45  194793  194811  194814      45  194793  194811
  194817      45  194793  194811  194820      45  194790  194784  194793      67
  194787  194784  194790      35  194787  194784  194793      67  194784  194793
  194796      68  194781  194778  194784      38  194781  194778  194823      26
  194778  194784  194787      39  194778  194784  194790      39  194775  194772
  194778      29  194772  194778  194781      30  194880  194886  194889       2
  194874  194868  194877       4  194871  194868  194874       4  194871  194868
  194877       4  194862  194856  194865       4  194859  194856  194862       4
  194859  194856  194865       4  194853  194850  194856      43  194853  194850
  194868      43  194850  194856  194859      45  194850  194856  194862      45
  194850  194856  194865      45  194850  194868  194871      45  194850  194868
  194874      45  194850  194868  194877      45  194847  194841  194850      67
  194844  194841  194847      35  194844  194841  194850      67  194841  194850
  194853      68  194838  194835  194841      38  194838  194835  194880      26
  194835  194841  194844      39  194835  194841  194847      39  194832  194829
  194835      29  194829  194835  194838      30  194910  194916  194919       2
  194904  194898  194907       4  194901  194898  194904       4  194901  194898
  194907       4  194895  194892  194898      54  194895  194892  194910      26
  194892  194898  194901       8  194892  194898  194904       8  194892  194898
  194907       8  194889  194886  194892      29  194886  194892  194895      30
  194946  194952  194955       2  194934  194928  194937      34  194931  194928
  194934      35  194931  194928  194937      34  194925  194922  194928      38
  194925  194922  194946      26  194922  194928  194931      39  194922  194928
  194934      39  194919  194916  194922      29  194916  194922  194925      30
  194976  194982  194985       2  194970  194964  194973       4  194967  194964
  194970       4  194967  194964  194973       4  194961  194958  194964      54
  194961  194958  194976      26  194958  194964  194967       8  194958  194964
  194970       8  194958  194964  194973       8  194955  194952  194958      29
  194952  194958  194961      30  195024  195030  195033       2  195018  195012
  195021       4  195015  195012  195018       4  195015  195012  195021       4
  195006  195000  195009       4  195003  195000  195006       4  195003  195000
  195009       4  194997  194994  195000      43  194997  194994  195012      43
  194994  195000  195003      45  194994  195000  195006      45  194994  195000
  195009      45  194994  195012  195015      45  194994  195012  195018      45
  194994  195012  195021      45  194991  194988  194994      46  194991  194988
  195024      26  194988  194994  194997      47  194985  194982  194988      29
  194982  194988  194991      30  195054  195060  195063       2  195048  195042
  195051       4  195045  195042  195048       4  195045  195042  195051       4
  195039  195036  195042      54  195039  195036  195054      26  195036  195042
  195045       8  195036  195042  195048       8  195036  195042  195051       8
  195033  195030  195036      29  195030  195036  195039      30  195102  195108
  195111       2  195096  195090  195099       4  195093  195090  195096       4
  195093  195090  195099       4  195084  195078  195087       4  195081  195078
  195084       4  195081  195078  195087       4  195075  195072  195078      43
  195075  195072  195090      43  195072  195078  195081      45  195072  195078
  195084      45  195072  195078  195087      45  195072  195090  195093      45
  195072  195090  195096      45  195072  195090  195099      45  195069  195066
  195072      46  195069  195066  195102      26  195066  195072  195075      47
  195063  195060  195066      29  195060  195066  195069      30  195144  195150
  195153       2  195132  195126  195135       4  195129  195126  195132       4
  195129  195126  195135       4  195123  195120  195126      86  195123  195120
  195138      87  195120  195126  195129      45  195120  195126  195132      45
  195120  195126  195135      45  195120  195138  195141      88  195117  195114
  195120      46  195117  195114  195144      26  195114  195120  195123      89
  195111  195108  195114      29  195108  195114  195117      30  195195  195201
  195204       2  195189  195183  195192      71  195186  195183  195189      71
  195186  195183  195192      71  195180  195183  195186      72  195180  195183
  195189      72  195180  195183  195192      72  195177  195171  195180      73
  195174  195171  195177      74  195174  195171  195180      73  195168  195162
  195171      76  195165  195162  195168      35  195165  195162  195171      76
  195162  195171  195174      77  195162  195171  195177      77  195159  195156
  195162      38  195159  195156  195195      26  195156  195162  195165      39
  195156  195162  195168      39  195153  195150  195156      29  195150  195156
  195159      30  195213  195207  195216      26  195210  195207  195213      57
  195210  195207  195216      26  195204  195201  195207      29  195201  195207
  195210      30  195201  195207  195213      30  195258  195264  195267       2
  195255  195252  195258      26  195249  195243  195252       8  195246  195243
  195249       4  195246  195243  195252       8  195243  195252  195255      54
  195240  195234  195243      92  195237  195234  195240       4  195237  195234
  195243      92  195234  195243  195246      92  195234  195243  195249      92
  195231  195225  195234      94  195228  195225  195231      71  195228  195225
  195234      94  195225  195234  195237      92  195225  195234  195240      92
  195222  195225  195228      97  195222  195225  195231      97  195222  195252
  195255      30  195324  195330  195333       2  195318  195312  195321      12
  195315  195312  195318      12  195315  195312  195321      12  195309  195303
  195312      16  195306  195303  195309      17  195306  195303  195312      16
  195303  195312  195315      18  195303  195312  195318      18  195303  195312
  195321      18  195300  195294  195303      19  195297  195294  195300      20
  195297  195294  195303      19  195294  195303  195306      21  195294  195303
  195309      21  195291  195285  195294      19  195288  195285  195291      20
  195288  195285  195294      19  195285  195294  195297      19  195285  195294
  195300      19  195282  195276  195285      19  195279  195276  195282      20
  195279  195276  195285      19  195276  195285  195288      19  195276  195285
  195291      19  195273  195270  195276      25  195273  195270  195324      26
  195270  195276  195279      27  195270  195276  195282      27  195267  195264
  195270      29  195264  195270  195273      30  195345  195351  195354       2
  195342  195336  195345      26  195339  195336  195342      57  195339  195336
  195345      26  195333  195330  195336      29  195330  195336  195339      30
  195330  195336  195342      30  195417  195423  195426       2  195411  195408
  195414      58  195402  195399  195405      58  195396  195399  195402      60
  195396  195399  195405      60  195396  195408  195411      60  195396  195408
  195414      60  195393  195390  195396      60  195387  195381  195390      61
  195384  195381  195387      62  195384  195381  195390      61  195381  195390
  195393      63  195378  195372  195381      19  195375  195372  195378      20
  195375  195372  195381      19  195372  195381  195384      65  195372  195381
  195387      65  195369  195363  195372      19  195366  195363  195369      20
  195366  195363  195372      19  195363  195372  195375      19  195363  195372
  195378      19  195360  195357  195363      25  195360  195357  195417      26
  195357  195363  195366      27  195357  195363  195369      27  195354  195351
  195357      29  195351  195357  195360      30  195459  195465  195468       2
  195447  195441  195450       4  195444  195441  195447       4  195444  195441
  195450       4  195438  195435  195441      86  195438  195435  195453      87
  195435  195441  195444      45  195435  195441  195447      45  195435  195441
  195450      45  195435  195453  195456      88  195432  195429  195435      46
  195432  195429  195459      26  195429  195435  195438      89  195426  195423
  195429      29  195423  195429  195432      30  195507  195513  195516       2
  195501  195495  195504       4  195498  195495  195501       4  195498  195495
  195504       4  195489  195483  195492       4  195486  195483  195489       4
  195486  195483  195492       4  195480  195477  195483      43  195480  195477
  195495      43  195477  195483  195486      45  195477  195483  195489      45
  195477  195483  195492      45  195477  195495  195498      45  195477  195495
  195501      45  195477  195495  195504      45  195474  195471  195477      46
  195474  195471  195507      26  195471  195477  195480      47  195468  195465
  195471      29  195465  195471  195474      30  195564  195570  195573       2
  195558  195552  195561       4  195555  195552  195558       4  195555  195552
  195561       4  195549  195543  195552      99  195546  195543  195549      35
  195546  195543  195552      99  195543  195552  195555     100  195543  195552
  195558     100  195543  195552  195561     100  195537  195531  195540       4
  195534  195531  195537       4  195534  195531  195540       4  195528  195525
  195531      43  195528  195525  195543      68  195525  195531  195534      45
  195525  195531  195537      45  195525  195531  195540      45  195525  195543
  195546      67  195525  195543  195549      67  195522  195519  195525      46
  195522  195519  195564      26  195519  195525  195528      47  195516  195513
  195519      29  195513  195519  195522      30  195621  195627  195630       2
  195615  195609  195618       4  195612  195609  195615       4  195612  195609
  195618       4  195606  195600  195609      99  195603  195600  195606      35
  195603  195600  195609      99  195600  195609  195612     100  195600  195609
  195615     100  195600  195609  195618     100  195594  195588  195597       4
  195591  195588  195594       4  195591  195588  195597       4  195585  195582
  195588      43  195585  195582  195600      68  195582  195588  195591      45
  195582  195588  195594      45  195582  195588  195597      45  195582  195600
  195603      67  195582  195600  195606      67  195579  195576  195582      46
  195579  195576  195621      26  195576  195582  195585      47  195573  195570
  195576      29  195570  195576  195579      30  195666  195672  195675       2
  195654  195648  195657      34  195651  195648  195654      35  195651  195648
  195657      34  195645  195639  195648      76  195642  195639  195645      35
  195642  195639  195648      76  195639  195648  195651      76  195639  195648
  195654      76  195636  195633  195639      38  195636  195633  195666      26
  195633  195639  195642      39  195633  195639  195645      39  195630  195627
  195633      29  195627  195633  195636      30  195717  195723  195726       2
  195711  195708  195714      80  195702  195708  195711       2  195702  195708
  195714       2  195699  195693  195702      81  195696  195693  195699      35
  195696  195693  195702      81  195690  195684  195693      76  195687  195684
  195690      35  195687  195684  195693      76  195684  195693  195696      76
  195684  195693  195699      76  195681  195678  195684      38  195681  195678
  195717      26  195678  195684  195687      39  195678  195684  195690      39
  195675  195672  195678      29  195672  195678  195681      30  195750  195756
  195759       2  195741  195735  195744     104  195738  195735  195741      74
  195738  195735  195744     104  195735  195744  195747     105  195732  195729
  195735      38  195732  195729  195750      26  195729  195735  195738     106
  195729  195735  195741     106  195726  195723  195729      29  195723  195729
  195732      30  195822  195828  195831       2  195816  195813  195819     108
  195810  195807  195813      50  195807  195813  195816      50  195804  195801
  195807      50  195801  195807  195810      50  195798  195795  195801      50
  195795  195801  195804      50  195792  195795  195798     111  195789  195786
  195792     114  195783  195780  195786     117  195780  195786  195789     119
  195777  195780  195783     121  195774  195768  195777     125  195771  195768
  195774       4  195771  195768  195777     125  195765  195762  195768      54
  195765  195762  195822      26  195762  195768  195771       8  195762  195768
  195774       8  195759  195756  195762      29  195756  195762  195765      30
  195843  195849  195852       2  195840  195834  195843      26  195837  195834
  195840      57  195837  195834  195843      26  195831  195828  195834      29
  195828  195834  195837      30  195828  195834  195840      30  195867  195861
  195870     104  195864  195861  195867      74  195864  195861  195870     104
  195861  195870  195873     105  195858  195855  195861      38  195858  195855
  195876      26  195855  195861  195864     106  195855  195861  195867     106
  195852  195849  195855      29  195849  195855  195858      30  195918  195924
  195927       2  195915  195912  195918      26  195909  195903  195912       8
  195906  195903  195909       4  195906  195903  195912       8  195903  195912
  195915      54  195900  195894  195903      92  195897  195894  195900       4
  195897  195894  195903      92  195894  195903  195906      92  195894  195903
  195909      92  195891  195885  195894      94  195888  195885  195891      71
  195888  195885  195894      94  195885  195894  195897      92  195885  195894
  195900      92  195882  195885  195888      97  195882  195885  195891      97
  195882  195912  195915      30  195984  195990  195993       2  195978  195972
  195981      12  195975  195972  195978      12  195975  195972  195981      12
  195969  195963  195972      16  195966  195963  195969      17  195966  195963
  195972      16  195963  195972  195975      18  195963  195972  195978      18
  195963  195972  195981      18  195960  195954  195963      19  195957  195954
  195960      20  195957  195954  195963      19  195954  195963  195966      21
  195954  195963  195969      21  195951  195945  195954      19  195948  195945
  195951      20  195948  195945  195954      19  195945  195954  195957      19
  195945  195954  195960      19  195942  195936  195945      19  195939  195936
  195942      20  195939  195936  195945      19  195936  195945  195948      19
  195936  195945  195951      19  195933  195930  195936      25  195933  195930
  195984      26  195930  195936  195939      27  195930  195936  195942      27
  195927  195924  195930      29  195924  195930  195933      30  196032  196038
  196041       2  196026  196020  196029       4  196023  196020  196026       4
  196023  196020  196029       4  196014  196008  196017       4  196011  196008
  196014       4  196011  196008  196017       4  196005  196002  196008      43
  196005  196002  196020      43  196002  196008  196011      45  196002  196008
  196014      45  196002  196008  196017      45  196002  196020  196023      45
  196002  196020  196026      45  196002  196020  196029      45  195999  195996
  196002      46  195999  195996  196032      26  195996  196002  196005      47
  195993  195990  195996      29  195990  195996  195999      30  196074  196080
  196083       2  196062  196056  196065       4  196059  196056  196062       4
  196059  196056  196065       4  196053  196050  196056      86  196053  196050
  196068      87  196050  196056  196059      45  196050  196056  196062      45
  196050  196056  196065      45  196050  196068  196071      88  196047  196044
  196050      46  196047  196044  196074      26  196044  196050  196053      89
  196041  196038  196044      29  196038  196044  196047      30  196140  196146
  196149       2  196134  196128  196137      12  196131  196128  196134      12
  196131  196128  196137      12  196125  196119  196128      16  196122  196119
  196125      17  196122  196119  196128      16  196119  196128  196131      18
  196119  196128  196134      18  196119  196128  196137      18  196116  196110
  196119      19  196113  196110  196116      20  196113  196110  196119      19
  196110  196119  196122      21  196110  196119  196125      21  196107  196101
  196110      19  196104  196101  196107      20  196104  196101  196110      19
  196101  196110  196113      19  196101  196110  196116      19  196098  196092
  196101      19  196095  196092  196098      20  196095  196092  196101      19
  196092  196101  196104      19  196092  196101  196107      19  196089  196086
  196092      25  196089  196086  196140      26  196086  196092  196095      27
  196086  196092  196098      27  196083  196080  196086      29  196080  196086
  196089      30  196179  196185  196188       2  196167  196173  196176     130
  196164  196158  196167      81  196161  196158  196164      35  196161  196158
  196167      81  196155  196152  196158      38  196155  196152  196179      26
  196152  196158  196161      39  196152  196158  196164      39  196149  196146
  196152      29  196146  196152  196155      30  196200  196206  196209       2
  196197  196191  196200      26  196194  196191  196197      57  196194  196191
  196200      26  196188  196185  196191      29  196185  196191  196194      30
  196185  196191  196197      30  196248  196254  196257       2  196242  196236
  196245       4  196239  196236  196242       4  196239  196236  196245       4
  196230  196224  196233       4  196227  196224  196230       4  196227  196224
  196233       4  196221  196218  196224      43  196221  196218  196236      43
  196218  196224  196227      45  196218  196224  196230      45  196218  196224
  196233      45  196218  196236  196239      45  196218  196236  196242      45
  196218  196236  196245      45  196215  196212  196218      46  196215  196212
  196248      26  196212  196218  196221      47  196209  196206  196212      29
  196206  196212  196215      30  196290  196296  196299       2  196278  196272
  196281       4  196275  196272  196278       4  196275  196272  196281       4
  196269  196266  196272      86  196269  196266  196284      87  196266  196272
  196275      45  196266  196272  196278      45  196266  196272  196281      45
  196266  196284  196287      88  196263  196260  196266      46  196263  196260
  196290      26  196260  196266  196269      89  196257  196254  196260      29
  196254  196260  196263      30  196338  196344  196347       2  196332  196326
  196335       4  196329  196326  196332       4  196329  196326  196335       4
  196320  196314  196323       4  196317  196314  196320       4  196317  196314
  196323       4  196311  196308  196314      43  196311  196308  196326      43
  196308  196314  196317      45  196308  196314  196320      45  196308  196314
  196323      45  196308  196326  196329      45  196308  196326  196332      45
  196308  196326  196335      45  196305  196302  196308      46  196305  196302
  196338      26  196302  196308  196311      47  196299  196296  196302      29
  196296  196302  196305      30  196368  196374  196377       2  196362  196356
  196365       4  196359  196356  196362       4  196359  196356  196365       4
  196353  196350  196356      54  196353  196350  196368      26  196350  196356
  196359       8  196350  196356  196362       8  196350  196356  196365       8
  196347  196344  196350      29  196344  196350  196353      30  196434  196440
  196443       2  196428  196422  196431      12  196425  196422  196428      12
  196425  196422  196431      12  196419  196413  196422      16  196416  196413
  196419      17  196416  196413  196422      16  196413  196422  196425      18
  196413  196422  196428      18  196413  196422  196431      18  196410  196404
  196413      19  196407  196404  196410      20  196407  196404  196413      19
  196404  196413  196416      21  196404  196413  196419      21  196401  196395
  196404      19  196398  196395  196401      20  196398  196395  196404      19
  196395  196404  196407      19  196395  196404  196410      19  196392  196386
  196395      19  196389  196386  196392      20  196389  196386  196395      19
  196386  196395  196398      19  196386  196395  196401      19  196383  196380
  196386      25  196383  196380  196434      26  196380  196386  196389      27
  196380  196386  196392      27  196377  196374  196380      29  196374  196380
  196383      30  196467  196473  196476       2  196458  196452  196461     104
  196455  196452  196458      74  196455  196452  196461     104  196452  196461
  196464     105  196449  196446  196452      38  196449  196446  196467      26
  196446  196452  196455     106  196446  196452  196458     106  196443  196440
  196446      29  196440  196446  196449      30  196524  196530  196533       2
  196518  196512  196521       4  196515  196512  196518       4  196515  196512
  196521       4  196509  196503  196512      99  196506  196503  196509      35
  196506  196503  196512      99  196503  196512  196515     100  196503  196512
  196518     100  196503  196512  196521     100  196497  196491  196500       4
  196494  196491  196497       4  196494  196491  196500       4  196488  196485
  196491      43  196488  196485  196503      68  196485  196491  196494      45
  196485  196491  196497      45  196485  196491  196500      45  196485  196503
  196506      67  196485  196503  196509      67  196482  196479  196485      46
  196482  196479  196524      26  196479  196485  196488      47  196476  196473
  196479      29  196473  196479  196482      30  196560  196566  196569       2
  196548  196542  196551      34  196545  196542  196548      35  196545  196542
  196551      34  196539  196536  196542      38  196539  196536  196560      26
  196536  196542  196545      39  196536  196542  196548      39  196533  196530
  196536      29  196530  196536  196539      30  196617  196623  196626       2
  196611  196605  196614       4  196608  196605  196611       4  196608  196605
  196614       4  196599  196593  196602       4  196596  196593  196599       4
  196596  196593  196602       4  196590  196587  196593      43  196590  196587
  196605      43  196587  196593  196596      45  196587  196593  196599      45
  196587  196593  196602      45  196587  196605  196608      45  196587  196605
  196611      45  196587  196605  196614      45  196584  196578  196587      67
  196581  196578  196584      35  196581  196578  196587      67  196578  196587
  196590      68  196575  196572  196578      38  196575  196572  196617      26
  196572  196578  196581      39  196572  196578  196584      39  196569  196566
  196572      29  196566  196572  196575      30  196683  196689  196692       2
  196677  196671  196680      12  196674  196671  196677      12  196674  196671
  196680      12  196668  196662  196671      16  196665  196662  196668      17
  196665  196662  196671      16  196662  196671  196674      18  196662  196671
  196677      18  196662  196671  196680      18  196659  196653  196662      19
  196656  196653  196659      20  196656  196653  196662      19  196653  196662
  196665      21  196653  196662  196668      21  196650  196644  196653      19
  196647  196644  196650      20  196647  196644  196653      19  196644  196653
  196656      19  196644  196653  196659      19  196641  196635  196644      19
  196638  196635  196641      20  196638  196635  196644      19  196635  196644
  196647      19  196635  196644  196650      19  196632  196629  196635      25
  196632  196629  196683      26  196629  196635  196638      27  196629  196635
  196641      27  196626  196623  196629      29  196623  196629  196632      30
  196719  196725  196728       2  196707  196701  196710      34  196704  196701
  196707      35  196704  196701  196710      34  196698  196695  196701      38
  196698  196695  196719      26  196695  196701  196704      39  196695  196701
  196707      39  196692  196689  196695      29  196689  196695  196698      30
  196785  196791  196794       2  196779  196773  196782      12  196776  196773
  196779      12  196776  196773  196782      12  196770  196764  196773      16
  196767  196764  196770      17  196767  196764  196773      16  196764  196773
  196776      18  196764  196773  196779      18  196764  196773  196782      18
  196761  196755  196764      19  196758  196755  196761      20  196758  196755
  196764      19  196755  196764  196767      21  196755  196764  196770      21
  196752  196746  196755      19  196749  196746  196752      20  196749  196746
  196755      19  196746  196755  196758      19  196746  196755  196761      19
  196743  196737  196746      19  196740  196737  196743      20  196740  196737
  196746      19  196737  196746  196749      19  196737  196746  196752      19
  196734  196731  196737      25  196734  196731  196785      26  196731  196737
  196740      27  196731  196737  196743      27  196728  196725  196731      29
  196725  196731  196734      30  196848  196854  196857       2  196839  196836
  196842      50  196836  196842  196845      50  196827  196830  196833     130
  196827  196836  196839     134  196824  196821  196827     134  196818  196815
  196821      50  196815  196821  196824      50  196812  196815  196818      50
  196812  196842  196845      50  196809  196803  196812      52  196806  196803
  196809       4  196806  196803  196812      52  196800  196797  196803      54
  196800  196797  196848      26  196797  196803  196806       8  196797  196803
  196809       8  196794  196791  196797      29  196791  196797  196800      30
  196914  196920  196923       2  196908  196902  196911      12  196905  196902
  196908      12  196905  196902  196911      12  196899  196893  196902      16
  196896  196893  196899      17  196896  196893  196902      16  196893  196902
  196905      18  196893  196902  196908      18  196893  196902  196911      18
  196890  196884  196893      19  196887  196884  196890      20  196887  196884
  196893      19  196884  196893  196896      21  196884  196893  196899      21
  196881  196875  196884      19  196878  196875  196881      20  196878  196875
  196884      19  196875  196884  196887      19  196875  196884  196890      19
  196872  196866  196875      19  196869  196866  196872      20  196869  196866
  196875      19  196866  196875  196878      19  196866  196875  196881      19
  196863  196860  196866      25  196863  196860  196914      26  196860  196866
  196869      27  196860  196866  196872      27  196857  196854  196860      29
  196854  196860  196863      30  196956  196962  196965       2  196950  196947
  196953      80  196941  196947  196950       2  196941  196947  196953       2
  196938  196932  196941      81  196935  196932  196938      35  196935  196932
  196941      81  196929  196926  196932      38  196929  196926  196956      26
  196926  196932  196935      39  196926  196932  196938      39  196923  196920
  196926      29  196920  196926  196929      30  197013  197019  197022       2
  197007  197001  197010       4  197004  197001  197007       4  197004  197001
  197010       4  196998  196992  197001      99  196995  196992  196998      35
  196995  196992  197001      99  196992  197001  197004     100  196992  197001
  197007     100  196992  197001  197010     100  196986  196980  196989       4
  196983  196980  196986       4  196983  196980  196989       4  196977  196974
  196980      43  196977  196974  196992      68  196974  196980  196983      45
```
