## Supplementary material for "How a pathogenic mutation impairs Hsp60 functional dynamics from monomeric to fully assembled states": Input scripts and videos: F_WT_ASHASP.top (part 74 of 163)

```
  196974  196980  196986      45  196974  196980  196989      45  196974  196992
  196995      67  196974  196992  196998      67  196971  196968  196974      46
  196971  196968  197013      26  196968  196974  196977      47  196965  196962
  196968      29  196962  196968  196971      30  197034  197040  197043       2
  197031  197025  197034      26  197028  197025  197031      57  197028  197025
  197034      26  197022  197019  197025      29  197019  197025  197028      30
  197019  197025  197031      30  197064  197070  197073       2  197058  197052
  197061       4  197055  197052  197058       4  197055  197052  197061       4
  197049  197046  197052      54  197049  197046  197064      26  197046  197052
  197055       8  197046  197052  197058       8  197046  197052  197061       8
  197043  197040  197046      29  197040  197046  197049      30  197130  197136
  197139       2  197124  197118  197127      12  197121  197118  197124      12
  197121  197118  197127      12  197115  197109  197118      16  197112  197109
  197115      17  197112  197109  197118      16  197109  197118  197121      18
  197109  197118  197124      18  197109  197118  197127      18  197106  197100
  197109      19  197103  197100  197106      20  197103  197100  197109      19
  197100  197109  197112      21  197100  197109  197115      21  197097  197091
  197100      19  197094  197091  197097      20  197094  197091  197100      19
  197091  197100  197103      19  197091  197100  197106      19  197088  197082
  197091      19  197085  197082  197088      20  197085  197082  197091      19
  197082  197091  197094      19  197082  197091  197097      19  197079  197076
  197082      25  197079  197076  197130      26  197076  197082  197085      27
  197076  197082  197088      27  197073  197070  197076      29  197070  197076
  197079      30  197187  197193  197196       2  197181  197175  197184       4
  197178  197175  197181       4  197178  197175  197184       4  197169  197163
  197172       4  197166  197163  197169       4  197166  197163  197172       4
  197160  197157  197163      43  197160  197157  197175      43  197157  197163
  197166      45  197157  197163  197169      45  197157  197163  197172      45
  197157  197175  197178      45  197157  197175  197181      45  197157  197175
  197184      45  197154  197148  197157      67  197151  197148  197154      35
  197151  197148  197157      67  197148  197157  197160      68  197145  197142
  197148      38  197145  197142  197187      26  197142  197148  197151      39
  197142  197148  197154      39  197139  197136  197142      29  197136  197142
  197145      30  197235  197241  197244       2  197229  197223  197232       4
  197226  197223  197229       4  197226  197223  197232       4  197217  197211
  197220       4  197214  197211  197217       4  197214  197211  197220       4
  197208  197205  197211      43  197208  197205  197223      43  197205  197211
  197214      45  197205  197211  197217      45  197205  197211  197220      45
  197205  197223  197226      45  197205  197223  197229      45  197205  197223
  197232      45  197202  197199  197205      46  197202  197199  197235      26
  197199  197205  197208      47  197196  197193  197199      29  197193  197199
  197202      30  197286  197292  197295       2  197280  197277  197283      80
  197271  197277  197280       2  197271  197277  197283       2  197268  197262
  197271      81  197265  197262  197268      35  197265  197262  197271      81
  197259  197253  197262      76  197256  197253  197259      35  197256  197253
  197262      76  197253  197262  197265      76  197253  197262  197268      76
  197250  197247  197253      38  197250  197247  197286      26  197247  197253
  197256      39  197247  197253  197259      39  197244  197241  197247      29
  197241  197247  197250      30  197322  197328  197331       2  197310  197304
  197313      34  197307  197304  197310      35  197307  197304  197313      34
  197301  197298  197304      38  197301  197298  197322      26  197298  197304
  197307      39  197298  197304  197310      39  197295  197292  197298      29
  197292  197298  197301      30  197370  197376  197379       2  197364  197358
  197367       4  197361  197358  197364       4  197361  197358  197367       4
  197352  197346  197355       4  197349  197346  197352       4  197349  197346
  197355       4  197343  197340  197346      43  197343  197340  197358      43
  197340  197346  197349      45  197340  197346  197352      45  197340  197346
  197355      45  197340  197358  197361      45  197340  197358  197364      45
  197340  197358  197367      45  197337  197334  197340      46  197337  197334
  197370      26  197334  197340  197343      47  197331  197328  197334      29
  197328  197334  197337      30  197400  197406  197409       2  197394  197388
  197397       4  197391  197388  197394       4  197391  197388  197397       4
  197385  197382  197388      54  197385  197382  197400      26  197382  197388
  197391       8  197382  197388  197394       8  197382  197388  197397       8
  197379  197376  197382      29  197376  197382  197385      30  197442  197448
  197451       2  197436  197433  197439      80  197427  197433  197436       2
  197427  197433  197439       2  197424  197418  197427      81  197421  197418
  197424      35  197421  197418  197427      81  197415  197412  197418      38
  197415  197412  197442      26  197412  197418  197421      39  197412  197418
  197424      39  197409  197406  197412      29  197406  197412  197415      30
  197484  197490  197493       2  197478  197475  197481      80  197469  197475
  197478       2  197469  197475  197481       2  197466  197460  197469      81
  197463  197460  197466      35  197463  197460  197469      81  197457  197454
  197460      38  197457  197454  197484      26  197454  197460  197463      39
  197454  197460  197466      39  197451  197448  197454      29  197448  197454
  197457      30  197526  197532  197535       2  197514  197508  197517       4
  197511  197508  197514       4  197511  197508  197517       4  197505  197502
  197508      86  197505  197502  197520      87  197502  197508  197511      45
  197502  197508  197514      45  197502  197508  197517      45  197502  197520
  197523      88  197499  197496  197502      46  197499  197496  197526      26
  197496  197502  197505      89  197493  197490  197496      29  197490  197496
  197499      30  197568  197574  197577       2  197562  197559  197565      80
  197553  197559  197562       2  197553  197559  197565       2  197550  197544
  197553      81  197547  197544  197550      35  197547  197544  197553      81
  197541  197538  197544      38  197541  197538  197568      26  197538  197544
  197547      39  197538  197544  197550      39  197535  197532  197538      29
  197532  197538  197541      30  197613  197619  197622       2  197601  197595
  197604      34  197598  197595  197601      35  197598  197595  197604      34
  197592  197586  197595      76  197589  197586  197592      35  197589  197586
  197595      76  197586  197595  197598      76  197586  197595  197601      76
  197583  197580  197586      38  197583  197580  197613      26  197580  197586
  197589      39  197580  197586  197592      39  197577  197574  197580      29
  197574  197580  197583      30  197658  197664  197667       2  197646  197640
  197649      34  197643  197640  197646      35  197643  197640  197649      34
  197637  197631  197640      76  197634  197631  197637      35  197634  197631
  197640      76  197631  197640  197643      76  197631  197640  197646      76
  197628  197625  197631      38  197628  197625  197658      26  197625  197631
  197634      39  197625  197631  197637      39  197622  197619  197625      29
  197619  197625  197628      30  197688  197694  197697       2  197682  197676
  197685       4  197679  197676  197682       4  197679  197676  197685       4
  197673  197670  197676      54  197673  197670  197688      26  197670  197676
  197679       8  197670  197676  197682       8  197670  197676  197685       8
  197667  197664  197670      29  197664  197670  197673      30  197709  197715
  197718       2  197706  197700  197709      26  197703  197700  197706      57
  197703  197700  197709      26  197697  197694  197700      29  197694  197700
  197703      30  197694  197700  197706      30  197745  197751  197754       2
  197733  197727  197736      34  197730  197727  197733      35  197730  197727
  197736      34  197724  197721  197727      38  197724  197721  197745      26
  197721  197727  197730      39  197721  197727  197733      39  197718  197715
  197721      29  197715  197721  197724      30  197766  197772  197775       2
  197763  197757  197766      26  197760  197757  197763      57  197760  197757
  197766      26  197754  197751  197757      29  197751  197757  197760      30
  197751  197757  197763      30  197808  197814  197817       2  197796  197790
  197799       4  197793  197790  197796       4  197793  197790  197799       4
  197787  197784  197790      86  197787  197784  197802      87  197784  197790
  197793      45  197784  197790  197796      45  197784  197790  197799      45
  197784  197802  197805      88  197781  197778  197784      46  197781  197778
  197808      26  197778  197784  197787      89  197775  197772  197778      29
  197772  197778  197781      30  197850  197856  197859       2  197838  197832
  197841       4  197835  197832  197838       4  197835  197832  197841       4
  197829  197826  197832      86  197829  197826  197844      87  197826  197832
  197835      45  197826  197832  197838      45  197826  197832  197841      45
  197826  197844  197847      88  197823  197820  197826      46  197823  197820
  197850      26  197820  197826  197829      89  197817  197814  197820      29
  197814  197820  197823      30  197892  197898  197901       2  197880  197874
  197883       4  197877  197874  197880       4  197877  197874  197883       4
  197871  197868  197874      86  197871  197868  197886      87  197868  197874
  197877      45  197868  197874  197880      45  197868  197874  197883      45
  197868  197886  197889      88  197865  197862  197868      46  197865  197862
  197892      26  197862  197868  197871      89  197859  197856  197862      29
  197856  197862  197865      30  197922  197928  197931       2  197916  197910
  197919       4  197913  197910  197916       4  197913  197910  197919       4
  197907  197904  197910      54  197907  197904  197922      26  197904  197910
  197913       8  197904  197910  197916       8  197904  197910  197919       8
  197901  197898  197904      29  197898  197904  197907      30  197964  197970
  197973       2  197952  197946  197955       4  197949  197946  197952       4
  197949  197946  197955       4  197943  197940  197946      86  197943  197940
  197958      87  197940  197946  197949      45  197940  197946  197952      45
  197940  197946  197955      45  197940  197958  197961      88  197937  197934
  197940      46  197937  197934  197964      26  197934  197940  197943      89
  197931  197928  197934      29  197928  197934  197937      30  198012  198018
  198021       2  198006  198000  198009       4  198003  198000  198006       4
  198003  198000  198009       4  197994  197988  197997       4  197991  197988
  197994       4  197991  197988  197997       4  197985  197982  197988      43
  197985  197982  198000      43  197982  197988  197991      45  197982  197988
  197994      45  197982  197988  197997      45  197982  198000  198003      45
  197982  198000  198006      45  197982  198000  198009      45  197979  197976
  197982      46  197979  197976  198012      26  197976  197982  197985      47
  197973  197970  197976      29  197970  197976  197979      30  198069  198075
  198078       2  198063  198057  198066       4  198060  198057  198063       4
  198060  198057  198066       4  198051  198045  198054       4  198048  198045
  198051       4  198048  198045  198054       4  198042  198039  198045      43
  198042  198039  198057      43  198039  198045  198048      45  198039  198045
  198051      45  198039  198045  198054      45  198039  198057  198060      45
  198039  198057  198063      45  198039  198057  198066      45  198036  198030
  198039      67  198033  198030  198036      35  198033  198030  198039      67
  198030  198039  198042      68  198027  198024  198030      38  198027  198024
  198069      26  198024  198030  198033      39  198024  198030  198036      39
  198021  198018  198024      29  198018  198024  198027      30  198099  198105
  198108       2  198093  198087  198096       4  198090  198087  198093       4
  198090  198087  198096       4  198084  198081  198087      54  198084  198081
  198099      26  198081  198087  198090       8  198081  198087  198093       8
  198081  198087  198096       8  198078  198075  198081      29  198075  198081
  198084      30  198171  198177  198180       2  198165  198162  198168      58
  198156  198153  198159      58  198150  198153  198156      60  198150  198153
  198159      60  198150  198162  198165      60  198150  198162  198168      60
  198147  198144  198150      60  198141  198135  198144      61  198138  198135
  198141      62  198138  198135  198144      61  198135  198144  198147      63
  198132  198126  198135      19  198129  198126  198132      20  198129  198126
  198135      19  198126  198135  198138      65  198126  198135  198141      65
  198123  198117  198126      19  198120  198117  198123      20  198120  198117
  198126      19  198117  198126  198129      19  198117  198126  198132      19
  198114  198111  198117      25  198114  198111  198171      26  198111  198117
  198120      27  198111  198117  198123      27  198108  198105  198111      29
  198105  198111  198114      30  198204  198210  198213       2  198195  198189
  198198     104  198192  198189  198195      74  198192  198189  198198     104
  198189  198198  198201     105  198186  198183  198189      38  198186  198183
  198204      26  198183  198189  198192     106  198183  198189  198195     106
  198180  198177  198183      29  198177  198183  198186      30  198261  198267
  198270       2  198255  198249  198258       4  198252  198249  198255       4
  198252  198249  198258       4  198246  198240  198249      99  198243  198240
  198246      35  198243  198240  198249      99  198240  198249  198252     100
  198240  198249  198255     100  198240  198249  198258     100  198234  198228
  198237       4  198231  198228  198234       4  198231  198228  198237       4
  198225  198222  198228      43  198225  198222  198240      68  198222  198228
  198231      45  198222  198228  198234      45  198222  198228  198237      45
  198222  198240  198243      67  198222  198240  198246      67  198219  198216
  198222      46  198219  198216  198261      26  198216  198222  198225      47
  198213  198210  198216      29  198210  198216  198219      30  198291  198297
  198300       2  198285  198279  198288       4  198282  198279  198285       4
  198282  198279  198288       4  198276  198273  198279      54  198276  198273
  198291      26  198273  198279  198282       8  198273  198279  198285       8
  198273  198279  198288       8  198270  198267  198273      29  198267  198273
  198276      30  198357  198363  198366       2  198351  198345  198354      12
  198348  198345  198351      12  198348  198345  198354      12  198342  198336
  198345      16  198339  198336  198342      17  198339  198336  198345      16
  198336  198345  198348      18  198336  198345  198351      18  198336  198345
  198354      18  198333  198327  198336      19  198330  198327  198333      20
  198330  198327  198336      19  198327  198336  198339      21  198327  198336
  198342      21  198324  198318  198327      19  198321  198318  198324      20
  198321  198318  198327      19  198318  198327  198330      19  198318  198327
  198333      19  198315  198309  198318      19  198312  198309  198315      20
  198312  198309  198318      19  198309  198318  198321      19  198309  198318
  198324      19  198306  198303  198309      25  198306  198303  198357      26
  198303  198309  198312      27  198303  198309  198315      27  198300  198297
  198303      29  198297  198303  198306      30  198402  198408  198411       2
  198390  198384  198393      34  198387  198384  198390      35  198387  198384
  198393      34  198381  198375  198384      76  198378  198375  198381      35
  198378  198375  198384      76  198375  198384  198387      76  198375  198384
  198390      76  198372  198369  198375      38  198372  198369  198402      26
  198369  198375  198378      39  198369  198375  198381      39  198366  198363
  198369      29  198363  198369  198372      30  198423  198429  198432       2
  198420  198414  198423      26  198417  198414  198420      57  198417  198414
  198423      26  198411  198408  198414      29  198408  198414  198417      30
  198408  198414  198420      30  198483  198489  198492       2  198474  198471
  198477      50  198471  198477  198480      50  198468  198465  198471      50
  198465  198471  198474      50  198462  198459  198465      50  198459  198465
  198468      50  198456  198453  198459      50  198453  198459  198462      50
  198450  198453  198456      50  198450  198477  198480      50  198447  198441
  198450      52  198444  198441  198447       4  198444  198441  198450      52
  198438  198435  198441      54  198438  198435  198483      26  198435  198441
  198444       8  198435  198441  198447       8  198432  198429  198435      29
  198429  198435  198438      30  198528  198534  198537       2  198516  198510
  198519      34  198513  198510  198516      35  198513  198510  198519      34
  198507  198501  198510      76  198504  198501  198507      35  198504  198501
  198510      76  198501  198510  198513      76  198501  198510  198516      76
  198498  198495  198501      38  198498  198495  198528      26  198495  198501
  198504      39  198495  198501  198507      39  198492  198489  198495      29
  198489  198495  198498      30  198594  198600  198603       2  198588  198582
  198591      12  198585  198582  198588      12  198585  198582  198591      12
  198579  198573  198582      16  198576  198573  198579      17  198576  198573
  198582      16  198573  198582  198585      18  198573  198582  198588      18
  198573  198582  198591      18  198570  198564  198573      19  198567  198564
  198570      20  198567  198564  198573      19  198564  198573  198576      21
  198564  198573  198579      21  198561  198555  198564      19  198558  198555
  198561      20  198558  198555  198564      19  198555  198564  198567      19
  198555  198564  198570      19  198552  198546  198555      19  198549  198546
  198552      20  198549  198546  198555      19  198546  198555  198558      19
  198546  198555  198561      19  198543  198540  198546      25  198543  198540
  198594      26  198540  198546  198549      27  198540  198546  198552      27
  198537  198534  198540      29  198534  198540  198543      30  198651  198657
  198660       2  198645  198639  198648       4  198642  198639  198645       4
  198642  198639  198648       4  198636  198630  198639      99  198633  198630
  198636      35  198633  198630  198639      99  198630  198639  198642     100
  198630  198639  198645     100  198630  198639  198648     100  198624  198618
  198627       4  198621  198618  198624       4  198621  198618  198627       4
  198615  198612  198618      43  198615  198612  198630      68  198612  198618
  198621      45  198612  198618  198624      45  198612  198618  198627      45
  198612  198630  198633      67  198612  198630  198636      67  198609  198606
  198612      46  198609  198606  198651      26  198606  198612  198615      47
  198603  198600  198606      29  198600  198606  198609      30  198684  198690
  198693       2  198675  198669  198678     104  198672  198669  198675      74
  198672  198669  198678     104  198669  198678  198681     105  198666  198663
  198669      38  198666  198663  198684      26  198663  198669  198672     106
  198663  198669  198675     106  198660  198657  198663      29  198657  198663
  198666      30  198750  198756  198759       2  198744  198738  198747      12
  198741  198738  198744      12  198741  198738  198747      12  198735  198729
  198738      16  198732  198729  198735      17  198732  198729  198738      16
  198729  198738  198741      18  198729  198738  198744      18  198729  198738
  198747      18  198726  198720  198729      19  198723  198720  198726      20
  198723  198720  198729      19  198720  198729  198732      21  198720  198729
  198735      21  198717  198711  198720      19  198714  198711  198717      20
  198714  198711  198720      19  198711  198720  198723      19  198711  198720
  198726      19  198708  198702  198711      19  198705  198702  198708      20
  198705  198702  198711      19  198702  198711  198714      19  198702  198711
  198717      19  198699  198696  198702      25  198699  198696  198750      26
  198696  198702  198705      27  198696  198702  198708      27  198693  198690
  198696      29  198690  198696  198699      30  198771  198777  198780       2
  198768  198762  198771      26  198765  198762  198768      57  198765  198762
  198771      26  198759  198756  198762      29  198756  198762  198765      30
  198756  198762  198768      30  198801  198807  198810       2  198795  198789
  198798       4  198792  198789  198795       4  198792  198789  198798       4
  198786  198783  198789      54  198786  198783  198801      26  198783  198789
  198792       8  198783  198789  198795       8  198783  198789  198798       8
  198780  198777  198783      29  198777  198783  198786      30  198837  198834
  198840      80  198828  198834  198837       2  198828  198834  198840       2
  198825  198819  198828      81  198822  198819  198825      35  198822  198819
  198828      81  198816  198813  198819      38  198816  198813  198843      26
  198813  198819  198822      39  198813  198819  198825      39  198810  198807
  198813      29  198807  198813  198816      30  198885  198891  198894       2
  198882  198879  198885      26  198876  198870  198879       8  198873  198870
  198876       4  198873  198870  198879       8  198870  198879  198882      54
  198867  198861  198870      92  198864  198861  198867       4  198864  198861
  198870      92  198861  198870  198873      92  198861  198870  198876      92
  198858  198852  198861      94  198855  198852  198858      71  198855  198852
  198861      94  198852  198861  198864      92  198852  198861  198867      92
  198849  198852  198855      97  198849  198852  198858      97  198849  198879
  198882      30  198933  198939  198942       2  198927  198921  198930       4
  198924  198921  198927       4  198924  198921  198930       4  198915  198909
  198918       4  198912  198909  198915       4  198912  198909  198918       4
  198906  198903  198909      43  198906  198903  198921      43  198903  198909
  198912      45  198903  198909  198915      45  198903  198909  198918      45
  198903  198921  198924      45  198903  198921  198927      45  198903  198921
  198930      45  198900  198897  198903      46  198900  198897  198933      26
  198897  198903  198906      47  198894  198891  198897      29  198891  198897
  198900      30  198978  198984  198987       2  198966  198960  198969      34
  198963  198960  198966      35  198963  198960  198969      34  198957  198951
  198960      76  198954  198951  198957      35  198954  198951  198960      76
  198951  198960  198963      76  198951  198960  198966      76  198948  198945
  198951      38  198948  198945  198978      26  198945  198951  198954      39
  198945  198951  198957      39  198942  198939  198945      29  198939  198945
  198948      30  199035  199041  199044       2  199029  199023  199032       4
  199026  199023  199029       4  199026  199023  199032       4  199020  199014
  199023      99  199017  199014  199020      35  199017  199014  199023      99
  199014  199023  199026     100  199014  199023  199029     100  199014  199023
  199032     100  199008  199002  199011       4  199005  199002  199008       4
  199005  199002  199011       4  198999  198996  199002      43  198999  198996
  199014      68  198996  199002  199005      45  198996  199002  199008      45
  198996  199002  199011      45  198996  199014  199017      67  198996  199014
  199020      67  198993  198990  198996      46  198993  198990  199035      26
  198990  198996  198999      47  198987  198984  198990      29  198984  198990
  198993      30  199107  199113  199116       2  199101  199098  199104      58
  199092  199089  199095      58  199086  199089  199092      60  199086  199089
  199095      60  199086  199098  199101      60  199086  199098  199104      60
  199083  199080  199086      60  199077  199071  199080      61  199074  199071
  199077      62  199074  199071  199080      61  199071  199080  199083      63
  199068  199062  199071      19  199065  199062  199068      20  199065  199062
  199071      19  199062  199071  199074      65  199062  199071  199077      65
  199059  199053  199062      19  199056  199053  199059      20  199056  199053
  199062      19  199053  199062  199065      19  199053  199062  199068      19
  199050  199047  199053      25  199050  199047  199107      26  199047  199053
  199056      27  199047  199053  199059      27  199044  199041  199047      29
  199041  199047  199050      30  199179  199185  199188       2  199173  199170
  199176      58  199164  199161  199167      58  199158  199161  199164      60
  199158  199161  199167      60  199158  199170  199173      60  199158  199170
  199176      60  199155  199152  199158      60  199149  199143  199152      61
  199146  199143  199149      62  199146  199143  199152      61  199143  199152
  199155      63  199140  199134  199143      19  199137  199134  199140      20
  199137  199134  199143      19  199134  199143  199146      65  199134  199143
  199149      65  199131  199125  199134      19  199128  199125  199131      20
  199128  199125  199134      19  199125  199134  199137      19  199125  199134
  199140      19  199122  199119  199125      25  199122  199119  199179      26
  199119  199125  199128      27  199119  199125  199131      27  199116  199113
  199119      29  199113  199119  199122      30  199200  199206  199209       2
  199197  199191  199200      26  199194  199191  199197      57  199194  199191
  199200      26  199188  199185  199191      29  199185  199191  199194      30
  199185  199191  199197      30  199248  199254  199257       2  199242  199236
  199245       4  199239  199236  199242       4  199239  199236  199245       4
  199230  199224  199233       4  199227  199224  199230       4  199227  199224
  199233       4  199221  199218  199224      43  199221  199218  199236      43
  199218  199224  199227      45  199218  199224  199230      45  199218  199224
  199233      45  199218  199236  199239      45  199218  199236  199242      45
  199218  199236  199245      45  199215  199212  199218      46  199215  199212
  199248      26  199212  199218  199221      47  199209  199206  199212      29
  199206  199212  199215      30  199299  199305  199308       2  199293  199287
  199296      71  199290  199287  199293      71  199290  199287  199296      71
  199284  199287  199290      72  199284  199287  199293      72  199284  199287
  199296      72  199281  199275  199284      73  199278  199275  199281      74
  199278  199275  199284      73  199272  199266  199275      76  199269  199266
  199272      35  199269  199266  199275      76  199266  199275  199278      77
  199266  199275  199281      77  199263  199260  199266      38  199263  199260
  199299      26  199260  199266  199269      39  199260  199266  199272      39
  199257  199254  199260      29  199254  199260  199263      30  199356  199362
  199365       2  199350  199344  199353       4  199347  199344  199350       4
  199347  199344  199353       4  199338  199332  199341       4  199335  199332
  199338       4  199335  199332  199341       4  199329  199326  199332      43
  199329  199326  199344      43  199326  199332  199335      45  199326  199332
  199338      45  199326  199332  199341      45  199326  199344  199347      45
  199326  199344  199350      45  199326  199344  199353      45  199323  199317
  199326      67  199320  199317  199323      35  199320  199317  199326      67
  199317  199326  199329      68  199314  199311  199317      38  199314  199311
  199356      26  199311  199317  199320      39  199311  199317  199323      39
  199308  199305  199311      29  199305  199311  199314      30  199386  199392
  199395       2  199380  199374  199383       4  199377  199374  199380       4
  199377  199374  199383       4  199371  199368  199374      54  199371  199368
  199386      26  199368  199374  199377       8  199368  199374  199380       8
  199368  199374  199383       8  199365  199362  199368      29  199362  199368
  199371      30  199434  199440  199443       2  199428  199422  199431       4
  199425  199422  199428       4  199425  199422  199431       4  199416  199410
  199419       4  199413  199410  199416       4  199413  199410  199419       4
  199407  199404  199410      43  199407  199404  199422      43  199404  199410
  199413      45  199404  199410  199416      45  199404  199410  199419      45
  199404  199422  199425      45  199404  199422  199428      45  199404  199422
  199431      45  199401  199398  199404      46  199401  199398  199434      26
  199398  199404  199407      47  199395  199392  199398      29  199392  199398
  199401      30  199470  199476  199479       2  199458  199452  199461      34
  199455  199452  199458      35  199455  199452  199461      34  199449  199446
  199452      38  199449  199446  199470      26  199446  199452  199455      39
  199446  199452  199458      39  199443  199440  199446      29  199440  199446
  199449      30  199500  199506  199509       2  199494  199488  199497       4
  199491  199488  199494       4  199491  199488  199497       4  199485  199482
  199488      54  199485  199482  199500      26  199482  199488  199491       8
  199482  199488  199494       8  199482  199488  199497       8  199479  199476
  199482      29  199476  199482  199485      30  199548  199554  199557       2
  199542  199536  199545       4  199539  199536  199542       4  199539  199536
  199545       4  199530  199524  199533       4  199527  199524  199530       4
  199527  199524  199533       4  199521  199518  199524      43  199521  199518
  199536      43  199518  199524  199527      45  199518  199524  199530      45
  199518  199524  199533      45  199518  199536  199539      45  199518  199536
  199542      45  199518  199536  199545      45  199515  199512  199518      46
  199515  199512  199548      26  199512  199518  199521      47  199509  199506
  199512      29  199506  199512  199515      30  199605  199611  199614       2
  199599  199593  199602       4  199596  199593  199599       4  199596  199593
  199602       4  199590  199584  199593      99  199587  199584  199590      35
  199587  199584  199593      99  199584  199593  199596     100  199584  199593
  199599     100  199584  199593  199602     100  199578  199572  199581       4
  199575  199572  199578       4  199575  199572  199581       4  199569  199566
  199572      43  199569  199566  199584      68  199566  199572  199575      45
  199566  199572  199578      45  199566  199572  199581      45  199566  199584
  199587      67  199566  199584  199590      67  199563  199560  199566      46
  199563  199560  199605      26  199560  199566  199569      47  199557  199554
  199560      29  199554  199560  199563      30  199635  199641  199644       2
  199629  199623  199632       4  199626  199623  199629       4  199626  199623
  199632       4  199620  199617  199623      54  199620  199617  199635      26
  199617  199623  199626       8  199617  199623  199629       8  199617  199623
  199632       8  199614  199611  199617      29  199611  199617  199620      30
  199680  199686  199689       2  199668  199662  199671      34  199665  199662
  199668      35  199665  199662  199671      34  199659  199653  199662      76
  199656  199653  199659      35  199656  199653  199662      76  199653  199662
  199665      76  199653  199662  199668      76  199650  199647  199653      38
  199650  199647  199680      26  199647  199653  199656      39  199647  199653
  199659      39  199644  199641  199647      29  199641  199647  199650      30
  199737  199743  199746       2  199731  199725  199734       4  199728  199725
  199731       4  199728  199725  199734       4  199719  199713  199722       4
  199716  199713  199719       4  199716  199713  199722       4  199710  199707
  199713      43  199710  199707  199725      43  199707  199713  199716      45
  199707  199713  199719      45  199707  199713  199722      45  199707  199725
  199728      45  199707  199725  199731      45  199707  199725  199734      45
  199704  199698  199707      67  199701  199698  199704      35  199701  199698
  199707      67  199698  199707  199710      68  199695  199692  199698      38
  199695  199692  199737      26  199692  199698  199701      39  199692  199698
  199704      39  199689  199686  199692      29  199686  199692  199695      30
  199803  199809  199812       2  199797  199791  199800      12  199794  199791
  199797      12  199794  199791  199800      12  199788  199782  199791      16
  199785  199782  199788      17  199785  199782  199791      16  199782  199791
  199794      18  199782  199791  199797      18  199782  199791  199800      18
  199779  199773  199782      19  199776  199773  199779      20  199776  199773
  199782      19  199773  199782  199785      21  199773  199782  199788      21
  199770  199764  199773      19  199767  199764  199770      20  199767  199764
  199773      19  199764  199773  199776      19  199764  199773  199779      19
  199761  199755  199764      19  199758  199755  199761      20  199758  199755
  199764      19  199755  199764  199767      19  199755  199764  199770      19
  199752  199749  199755      25  199752  199749  199803      26  199749  199755
  199758      27  199749  199755  199761      27  199746  199743  199749      29
  199743  199749  199752      30  199869  199875  199878       2  199863  199857
  199866      12  199860  199857  199863      12  199860  199857  199866      12
  199854  199848  199857      16  199851  199848  199854      17  199851  199848
  199857      16  199848  199857  199860      18  199848  199857  199863      18
  199848  199857  199866      18  199845  199839  199848      19  199842  199839
  199845      20  199842  199839  199848      19  199839  199848  199851      21
  199839  199848  199854      21  199836  199830  199839      19  199833  199830
  199836      20  199833  199830  199839      19  199830  199839  199842      19
  199830  199839  199845      19  199827  199821  199830      19  199824  199821
  199827      20  199824  199821  199830      19  199821  199830  199833      19
  199821  199830  199836      19  199818  199815  199821      25  199818  199815
  199869      26  199815  199821  199824      27  199815  199821  199827      27
  199812  199809  199815      29  199809  199815  199818      30  199920  199926
  199929       2  199914  199911  199917      80  199905  199911  199914       2
  199905  199911  199917       2  199902  199896  199905      81  199899  199896
  199902      35  199899  199896  199905      81  199893  199887  199896      76
  199890  199887  199893      35  199890  199887  199896      76  199887  199896
  199899      76  199887  199896  199902      76  199884  199881  199887      38
  199884  199881  199920      26  199881  199887  199890      39  199881  199887
  199893      39  199878  199875  199881      29  199875  199881  199884      30
  199953  199959  199962       2  199944  199938  199947     104  199941  199938
  199944      74  199941  199938  199947     104  199938  199947  199950     105
  199935  199932  199938      38  199935  199932  199953      26  199932  199938
  199941     106  199932  199938  199944     106  199929  199926  199932      29
  199926  199932  199935      30  200013  200007  200016      12  200010  200007
  200013      12  200010  200007  200016      12  200004  199998  200007      16
  200001  199998  200004      17  200001  199998  200007      16  199998  200007
  200010      18  199998  200007  200013      18  199998  200007  200016      18
  199995  199989  199998      19  199992  199989  199995      20  199992  199989
  199998      19  199989  199998  200001      21  199989  199998  200004      21
  199986  199980  199989      19  199983  199980  199986      20  199983  199980
  199989      19  199980  199989  199992      19  199980  199989  199995      19
  199977  199971  199980      19  199974  199971  199977      20  199974  199971
  199980      19  199971  199980  199983      19  199971  199980  199986      19
  199968  199965  199971      25  199968  199965  200019      26  199965  199971
  199974      27  199965  199971  199977      27  199962  199959  199965      29
  199959  199965  199968      30  200061  200067  200070       2  200058  200055
  200061      26  200052  200046  200055       8  200049  200046  200052       4
  200049  200046  200055       8  200046  200055  200058      54  200043  200037
  200046      92  200040  200037  200043       4  200040  200037  200046      92
  200037  200046  200049      92  200037  200046  200052      92  200034  200028
  200037      94  200031  200028  200034      71  200031  200028  200037      94
  200028  200037  200040      92  200028  200037  200043      92  200025  200028
  200031      97  200025  200028  200034      97  200025  200055  200058      30
  200109  200115  200118       2  200103  200097  200106       4  200100  200097
  200103       4  200100  200097  200106       4  200091  200085  200094       4
  200088  200085  200091       4  200088  200085  200094       4  200082  200079
  200085      43  200082  200079  200097      43  200079  200085  200088      45
  200079  200085  200091      45  200079  200085  200094      45  200079  200097
  200100      45  200079  200097  200103      45  200079  200097  200106      45
  200076  200073  200079      46  200076  200073  200109      26  200073  200079
  200082      47  200070  200067  200073      29  200067  200073  200076      30
  200151  200157  200160       2  200139  200133  200142       4  200136  200133
  200139       4  200136  200133  200142       4  200130  200127  200133      86
  200130  200127  200145      87  200127  200133  200136      45  200127  200133
  200139      45  200127  200133  200142      45  200127  200145  200148      88
  200124  200121  200127      46  200124  200121  200151      26  200121  200127
  200130      89  200118  200115  200121      29  200115  200121  200124      30
  200181  200175  200184       4  200178  200175  200181       4  200178  200175
  200184       4  200172  200169  200175      86  200172  200169  200187      87
  200169  200175  200178      45  200169  200175  200181      45  200169  200175
  200184      45  200169  200187  200190      88  200166  200163  200169      46
  200166  200163  200193      26  200163  200169  200172      89  200160  200157
  200163      29  200157  200163  200166      30  200235  200241  200244       2
  200232  200229  200235      26  200226  200220  200229       8  200223  200220
  200226       4  200223  200220  200229       8  200220  200229  200232      54
  200217  200211  200220      92  200214  200211  200217       4  200214  200211
  200220      92  200211  200220  200223      92  200211  200220  200226      92
  200208  200202  200211      94  200205  200202  200208      71  200205  200202
  200211      94  200202  200211  200214      92  200202  200211  200217      92
  200199  200202  200205      97  200199  200202  200208      97  200199  200229
  200232      30  200280  200286  200289       2  200268  200262  200271      34
  200265  200262  200268      35  200265  200262  200271      34  200259  200253
  200262      76  200256  200253  200259      35  200256  200253  200262      76
  200253  200262  200265      76  200253  200262  200268      76  200250  200247
  200253      38  200250  200247  200280      26  200247  200253  200256      39
  200247  200253  200259      39  200244  200241  200247      29  200241  200247
  200250      30  200325  200331  200334       2  200313  200307  200316      34
  200310  200307  200313      35  200310  200307  200316      34  200304  200298
  200307      76  200301  200298  200304      35  200301  200298  200307      76
  200298  200307  200310      76  200298  200307  200313      76  200295  200292
  200298      38  200295  200292  200325      26  200292  200298  200301      39
  200292  200298  200304      39  200289  200286  200292      29  200286  200292
  200295      30  200382  200388  200391       2  200376  200370  200379       4
  200373  200370  200376       4  200373  200370  200379       4  200367  200361
  200370      99  200364  200361  200367      35  200364  200361  200370      99
  200361  200370  200373     100  200361  200370  200376     100  200361  200370
  200379     100  200355  200349  200358       4  200352  200349  200355       4
  200352  200349  200358       4  200346  200343  200349      43  200346  200343
  200361      68  200343  200349  200352      45  200343  200349  200355      45
  200343  200349  200358      45  200343  200361  200364      67  200343  200361
  200367      67  200340  200337  200343      46  200340  200337  200382      26
  200337  200343  200346      47  200334  200331  200337      29  200331  200337
  200340      30  200412  200418  200421       2  200406  200400  200409       4
  200403  200400  200406       4  200403  200400  200409       4  200397  200394
  200400      54  200397  200394  200412      26  200394  200400  200403       8
  200394  200400  200406       8  200394  200400  200409       8  200391  200388
  200394      29  200388  200394  200397      30  200463  200469  200472       2
  200457  200454  200460      80  200448  200454  200457       2  200448  200454
  200460       2  200445  200439  200448      81  200442  200439  200445      35
  200442  200439  200448      81  200436  200430  200439      76  200433  200430
  200436      35  200433  200430  200439      76  200430  200439  200442      76
  200430  200439  200445      76  200427  200424  200430      38  200427  200424
  200463      26  200424  200430  200433      39  200424  200430  200436      39
  200421  200418  200424      29  200418  200424  200427      30  200511  200517
  200520       2  200505  200499  200508       4  200502  200499  200505       4
  200502  200499  200508       4  200493  200487  200496       4  200490  200487
  200493       4  200490  200487  200496       4  200484  200481  200487      43
  200484  200481  200499      43  200481  200487  200490      45  200481  200487
  200493      45  200481  200487  200496      45  200481  200499  200502      45
  200481  200499  200505      45  200481  200499  200508      45  200478  200475
  200481      46  200478  200475  200511      26  200475  200481  200484      47
  200472  200469  200475      29  200469  200475  200478      30  200541  200547
  200550       2  200535  200529  200538       4  200532  200529  200535       4
  200532  200529  200538       4  200526  200523  200529      54  200526  200523
  200541      26  200523  200529  200532       8  200523  200529  200535       8
  200523  200529  200538       8  200520  200517  200523      29  200517  200523
  200526      30  200583  200589  200592       2  200571  200565  200574       4
  200568  200565  200571       4  200568  200565  200574       4  200562  200559
  200565      86  200562  200559  200577      87  200559  200565  200568      45
  200559  200565  200571      45  200559  200565  200574      45  200559  200577
  200580      88  200556  200553  200559      46  200556  200553  200583      26
  200553  200559  200562      89  200550  200547  200553      29  200547  200553
  200556      30  200640  200646  200649       2  200634  200628  200637       4
  200631  200628  200634       4  200631  200628  200637       4  200625  200619
  200628      99  200622  200619  200625      35  200622  200619  200628      99
  200619  200628  200631     100  200619  200628  200634     100  200619  200628
  200637     100  200613  200607  200616       4  200610  200607  200613       4
  200610  200607  200616       4  200604  200601  200607      43  200604  200601
  200619      68  200601  200607  200610      45  200601  200607  200613      45
  200601  200607  200616      45  200601  200619  200622      67  200601  200619
  200625      67  200598  200595  200601      46  200598  200595  200640      26
  200595  200601  200604      47  200592  200589  200595      29  200589  200595
  200598      30  200673  200679  200682       2  200664  200658  200667     104
  200661  200658  200664      74  200661  200658  200667     104  200658  200667
  200670     105  200655  200652  200658      38  200655  200652  200673      26
  200652  200658  200661     106  200652  200658  200664     106  200649  200646
  200652      29  200646  200652  200655      30  200703  200709  200712       2
  200697  200691  200700       4  200694  200691  200697       4  200694  200691
  200700       4  200688  200685  200691      54  200688  200685  200703      26
  200685  200691  200694       8  200685  200691  200697       8  200685  200691
  200700       8  200682  200679  200685      29  200679  200685  200688      30
  200745  200751  200754       2  200739  200736  200742      80  200730  200736
  200739       2  200730  200736  200742       2  200727  200721  200730      81
  200724  200721  200727      35  200724  200721  200730      81  200718  200715
  200721      38  200718  200715  200745      26  200715  200721  200724      39
  200715  200721  200727      39  200712  200709  200715      29  200709  200715
  200718      30  200766  200772  200775       2  200763  200757  200766      26
  200760  200757  200763      57  200760  200757  200766      26  200754  200751
  200757      29  200751  200757  200760      30  200751  200757  200763      30
  200802  200808  200811       2  200790  200784  200793      34  200787  200784
  200790      35  200787  200784  200793      34  200781  200778  200784      38
  200781  200778  200802      26  200778  200784  200787      39  200778  200784
  200790      39  200775  200772  200778      29  200772  200778  200781      30
  200868  200874  200877       2  200862  200856  200865      12  200859  200856
  200862      12  200859  200856  200865      12  200853  200847  200856      16
  200850  200847  200853      17  200850  200847  200856      16  200847  200856
  200859      18  200847  200856  200862      18  200847  200856  200865      18
  200844  200838  200847      19  200841  200838  200844      20  200841  200838
  200847      19  200838  200847  200850      21  200838  200847  200853      21
  200835  200829  200838      19  200832  200829  200835      20  200832  200829
  200838      19  200829  200838  200841      19  200829  200838  200844      19
  200826  200820  200829      19  200823  200820  200826      20  200823  200820
  200829      19  200820  200829  200832      19  200820  200829  200835      19
  200817  200814  200820      25  200817  200814  200868      26  200814  200820
  200823      27  200814  200820  200826      27  200811  200808  200814      29
  200808  200814  200817      30  200913  200919  200922       2  200901  200895
  200904      34  200898  200895  200901      35  200898  200895  200904      34
  200892  200886  200895      76  200889  200886  200892      35  200889  200886
  200895      76  200886  200895  200898      76  200886  200895  200901      76
  200883  200880  200886      38  200883  200880  200913      26  200880  200886
  200889      39  200880  200886  200892      39  200877  200874  200880      29
  200874  200880  200883      30  200970  200976  200979       2  200964  200958
  200967       4  200961  200958  200964       4  200961  200958  200967       4
  200955  200949  200958      99  200952  200949  200955      35  200952  200949
  200958      99  200949  200958  200961     100  200949  200958  200964     100
  200949  200958  200967     100  200943  200937  200946       4  200940  200937
  200943       4  200940  200937  200946       4  200934  200931  200937      43
  200934  200931  200949      68  200931  200937  200940      45  200931  200937
  200943      45  200931  200937  200946      45  200931  200949  200952      67
  200931  200949  200955      67  200928  200925  200931      46  200928  200925
  200970      26  200925  200931  200934      47  200922  200919  200925      29
  200919  200925  200928      30  200991  200997  201000       2  200988  200982
  200991      26  200985  200982  200988      57  200985  200982  200991      26
  200979  200976  200982      29  200976  200982  200985      30  200976  200982
  200988      30  201033  201039  201042       2  201027  201024  201030      80
  201018  201024  201027       2  201018  201024  201030       2  201015  201009
  201018      81  201012  201009  201015      35  201012  201009  201018      81
  201006  201003  201009      38  201006  201003  201033      26  201003  201009
  201012      39  201003  201009  201015      39  201000  200997  201003      29
  200997  201003  201006      30  201090  201096  201099       2  201084  201078
  201087       4  201081  201078  201084       4  201081  201078  201087       4
  201075  201069  201078      99  201072  201069  201075      35  201072  201069
  201078      99  201069  201078  201081     100  201069  201078  201084     100
  201069  201078  201087     100  201063  201057  201066       4  201060  201057
  201063       4  201060  201057  201066       4  201054  201051  201057      43
  201054  201051  201069      68  201051  201057  201060      45  201051  201057
  201063      45  201051  201057  201066      45  201051  201069  201072      67
  201051  201069  201075      67  201048  201045  201051      46  201048  201045
  201090      26  201045  201051  201054      47  201042  201039  201045      29
  201039  201045  201048      30  201147  201153  201156       2  201141  201135
  201144       4  201138  201135  201141       4  201138  201135  201144       4
  201132  201126  201135      99  201129  201126  201132      35  201129  201126
  201135      99  201126  201135  201138     100  201126  201135  201141     100
  201126  201135  201144     100  201120  201114  201123       4  201117  201114
  201120       4  201117  201114  201123       4  201111  201108  201114      43
  201111  201108  201126      68  201108  201114  201117      45  201108  201114
  201120      45  201108  201114  201123      45  201108  201126  201129      67
  201108  201126  201132      67  201105  201102  201108      46  201105  201102
  201147      26  201102  201108  201111      47  201099  201096  201102      29
  201096  201102  201105      30  201180  201186  201189       2  201171  201165
  201174     104  201168  201165  201171      74  201168  201165  201174     104
  201165  201174  201177     105  201162  201159  201165      38  201162  201159
  201180      26  201159  201165  201168     106  201159  201165  201171     106
  201156  201153  201159      29  201153  201159  201162      30  201216  201222
  201225       2  201204  201198  201207      34  201201  201198  201204      35
  201201  201198  201207      34  201195  201192  201198      38  201195  201192
  201216      26  201192  201198  201201      39  201192  201198  201204      39
  201189  201186  201192      29  201186  201192  201195      30  201246  201252
  201255       2  201240  201234  201243       4  201237  201234  201240       4
  201237  201234  201243       4  201231  201228  201234      54  201231  201228
  201246      26  201228  201234  201237       8  201228  201234  201240       8
  201228  201234  201243       8  201225  201222  201228      29  201222  201228
  201231      30  201297  201303  201306       2  201291  201285  201294      71
  201288  201285  201291      71  201288  201285  201294      71  201282  201285
  201288      72  201282  201285  201291      72  201282  201285  201294      72
  201279  201273  201282      73  201276  201273  201279      74  201276  201273
  201282      73  201270  201264  201273      76  201267  201264  201270      35
  201267  201264  201273      76  201264  201273  201276      77  201264  201273
  201279      77  201261  201258  201264      38  201261  201258  201297      26
  201258  201264  201267      39  201258  201264  201270      39  201255  201252
  201258      29  201252  201258  201261      30  201363  201369  201372       2
  201357  201351  201360      12  201354  201351  201357      12  201354  201351
  201360      12  201348  201342  201351      16  201345  201342  201348      17
  201345  201342  201351      16  201342  201351  201354      18  201342  201351
  201357      18  201342  201351  201360      18  201339  201333  201342      19
  201336  201333  201339      20  201336  201333  201342      19  201333  201342
  201345      21  201333  201342  201348      21  201330  201324  201333      19
  201327  201324  201330      20  201327  201324  201333      19  201324  201333
  201336      19  201324  201333  201339      19  201321  201315  201324      19
  201318  201315  201321      20  201318  201315  201324      19  201315  201324
  201327      19  201315  201324  201330      19  201312  201309  201315      25
  201312  201309  201363      26  201309  201315  201318      27  201309  201315
  201321      27  201306  201303  201309      29  201303  201309  201312      30
  201429  201435  201438       2  201423  201417  201426      12  201420  201417
  201423      12  201420  201417  201426      12  201414  201408  201417      16
  201411  201408  201414      17  201411  201408  201417      16  201408  201417
  201420      18  201408  201417  201423      18  201408  201417  201426      18
  201405  201399  201408      19  201402  201399  201405      20  201402  201399
  201408      19  201399  201408  201411      21  201399  201408  201414      21
  201396  201390  201399      19  201393  201390  201396      20  201393  201390
  201399      19  201390  201399  201402      19  201390  201399  201405      19
  201387  201381  201390      19  201384  201381  201387      20  201384  201381
  201390      19  201381  201390  201393      19  201381  201390  201396      19
  201378  201375  201381      25  201378  201375  201429      26  201375  201381
  201384      27  201375  201381  201387      27  201372  201369  201375      29
  201369  201375  201378      30  201477  201483  201486       2  201471  201465
  201474       4  201468  201465  201471       4  201468  201465  201474       4
  201459  201453  201462       4  201456  201453  201459       4  201456  201453
  201462       4  201450  201447  201453      43  201450  201447  201465      43
  201447  201453  201456      45  201447  201453  201459      45  201447  201453
  201462      45  201447  201465  201468      45  201447  201465  201471      45
  201447  201465  201474      45  201444  201441  201447      46  201444  201441
  201477      26  201441  201447  201450      47  201438  201435  201441      29
  201435  201441  201444      30  201498  201504  201507       2  201495  201489
  201498      26  201492  201489  201495      57  201492  201489  201498      26
  201486  201483  201489      29  201483  201489  201492      30  201483  201489
  201495      30  201570  201576  201579       2  201564  201561  201567      58
  201555  201552  201558      58  201549  201552  201555      60  201549  201552
  201558      60  201549  201561  201564      60  201549  201561  201567      60
  201546  201543  201549      60  201540  201534  201543      61  201537  201534
  201540      62  201537  201534  201543      61  201534  201543  201546      63
  201531  201525  201534      19  201528  201525  201531      20  201528  201525
  201534      19  201525  201534  201537      65  201525  201534  201540      65
  201522  201516  201525      19  201519  201516  201522      20  201519  201516
  201525      19  201516  201525  201528      19  201516  201525  201531      19
  201513  201510  201516      25  201513  201510  201570      26  201510  201516
  201519      27  201510  201516  201522      27  201507  201504  201510      29
  201504  201510  201513      30  201636  201642  201645       2  201630  201624
  201633      12  201627  201624  201630      12  201627  201624  201633      12
  201621  201615  201624      16  201618  201615  201621      17  201618  201615
  201624      16  201615  201624  201627      18  201615  201624  201630      18
  201615  201624  201633      18  201612  201606  201615      19  201609  201606
  201612      20  201609  201606  201615      19  201606  201615  201618      21
  201606  201615  201621      21  201603  201597  201606      19  201600  201597
  201603      20  201600  201597  201606      19  201597  201606  201609      19
  201597  201606  201612      19  201594  201588  201597      19  201591  201588
  201594      20  201591  201588  201597      19  201588  201597  201600      19
  201588  201597  201603      19  201585  201582  201588      25  201585  201582
  201636      26  201582  201588  201591      27  201582  201588  201594      27
  201579  201576  201582      29  201576  201582  201585      30  201657  201663
  201666       2  201654  201648  201657      26  201651  201648  201654      57
  201651  201648  201657      26  201645  201642  201648      29  201642  201648
  201651      30  201642  201648  201654      30  201705  201711  201714       2
  201699  201693  201702       4  201696  201693  201699       4  201696  201693
  201702       4  201687  201681  201690       4  201684  201681  201687       4
  201684  201681  201690       4  201678  201675  201681      43  201678  201675
  201693      43  201675  201681  201684      45  201675  201681  201687      45
  201675  201681  201690      45  201675  201693  201696      45  201675  201693
  201699      45  201675  201693  201702      45  201672  201669  201675      46
  201672  201669  201705      26  201669  201675  201678      47  201666  201663
  201669      29  201663  201669  201672      30  201762  201768  201771       2
  201756  201750  201759       4  201753  201750  201756       4  201753  201750
  201759       4  201747  201741  201750      99  201744  201741  201747      35
  201744  201741  201750      99  201741  201750  201753     100  201741  201750
  201756     100  201741  201750  201759     100  201735  201729  201738       4
  201732  201729  201735       4  201732  201729  201738       4  201726  201723
  201729      43  201726  201723  201741      68  201723  201729  201732      45
  201723  201729  201735      45  201723  201729  201738      45  201723  201741
  201744      67  201723  201741  201747      67  201720  201717  201723      46
  201720  201717  201762      26  201717  201723  201726      47  201714  201711
  201717      29  201711  201717  201720      30  201804  201810  201813       2
  201792  201786  201795       4  201789  201786  201792       4  201789  201786
  201795       4  201783  201780  201786      86  201783  201780  201798      87
  201780  201786  201789      45  201780  201786  201792      45  201780  201786
  201795      45  201780  201798  201801      88  201777  201774  201780      46
  201777  201774  201804      26  201774  201780  201783      89  201771  201768
  201774      29  201768  201774  201777      30  201852  201858  201861       2
  201846  201840  201849       4  201843  201840  201846       4  201843  201840
  201849       4  201834  201828  201837       4  201831  201828  201834       4
  201831  201828  201837       4  201825  201822  201828      43  201825  201822
  201840      43  201822  201828  201831      45  201822  201828  201834      45
  201822  201828  201837      45  201822  201840  201843      45  201822  201840
  201846      45  201822  201840  201849      45  201819  201816  201822      46
  201819  201816  201852      26  201816  201822  201825      47  201813  201810
  201816      29  201810  201816  201819      30  201918  201924  201927       2
  201912  201906  201915      12  201909  201906  201912      12  201909  201906
  201915      12  201903  201897  201906      16  201900  201897  201903      17
  201900  201897  201906      16  201897  201906  201909      18  201897  201906
  201912      18  201897  201906  201915      18  201894  201888  201897      19
  201891  201888  201894      20  201891  201888  201897      19  201888  201897
  201900      21  201888  201897  201903      21  201885  201879  201888      19
  201882  201879  201885      20  201882  201879  201888      19  201879  201888
  201891      19  201879  201888  201894      19  201876  201870  201879      19
  201873  201870  201876      20  201873  201870  201879      19  201870  201879
  201882      19  201870  201879  201885      19  201867  201864  201870      25
  201867  201864  201918      26  201864  201870  201873      27  201864  201870
  201876      27  201861  201858  201864      29  201858  201864  201867      30
  201954  201960  201963       2  201942  201936  201945      34  201939  201936
  201942      35  201939  201936  201945      34  201933  201930  201936      38
  201933  201930  201954      26  201930  201936  201939      39  201930  201936
  201942      39  201927  201924  201930      29  201924  201930  201933      30
  201975  201981  201984       2  201972  201966  201975      26  201969  201966
  201972      57  201969  201966  201975      26  201963  201960  201966      29
  201960  201966  201969      30  201960  201966  201972      30  202041  202047
  202050       2  202035  202029  202038      12  202032  202029  202035      12
  202032  202029  202038      12  202026  202020  202029      16  202023  202020
  202026      17  202023  202020  202029      16  202020  202029  202032      18
  202020  202029  202035      18  202020  202029  202038      18  202017  202011
  202020      19  202014  202011  202017      20  202014  202011  202020      19
  202011  202020  202023      21  202011  202020  202026      21  202008  202002
  202011      19  202005  202002  202008      20  202005  202002  202011      19
  202002  202011  202014      19  202002  202011  202017      19  201999  201993
  202002      19  201996  201993  201999      20  201996  201993  202002      19
  201993  202002  202005      19  201993  202002  202008      19  201990  201987
  201993      25  201990  201987  202041      26  201987  201993  201996      27
  201987  201993  201999      27  201984  201981  201987      29  201981  201987
  201990      30  202083  202089  202092       2  202071  202065  202074       4
  202068  202065  202071       4  202068  202065  202074       4  202062  202059
  202065      86  202062  202059  202077      87  202059  202065  202068      45
  202059  202065  202071      45  202059  202065  202074      45  202059  202077
  202080      88  202056  202053  202059      46  202056  202053  202083      26
  202053  202059  202062      89  202050  202047  202053      29  202047  202053
  202056      30  202140  202146  202149       2  202134  202128  202137       4
  202131  202128  202134       4  202131  202128  202137       4  202122  202116
  202125       4  202119  202116  202122       4  202119  202116  202125       4
  202113  202110  202116      43  202113  202110  202128      43  202110  202116
  202119      45  202110  202116  202122      45  202110  202116  202125      45
  202110  202128  202131      45  202110  202128  202134      45  202110  202128
  202137      45  202107  202101  202110      67  202104  202101  202107      35
  202104  202101  202110      67  202101  202110  202113      68  202098  202095
  202101      38  202098  202095  202140      26  202095  202101  202104      39
  202095  202101  202107      39  202092  202089  202095      29  202089  202095
  202098      30  202182  202188  202191       2  202176  202173  202179      80
  202167  202173  202176       2  202167  202173  202179       2  202164  202158
  202167      81  202161  202158  202164      35  202161  202158  202167      81
  202155  202152  202158      38  202155  202152  202182      26  202152  202158
  202161      39  202152  202158  202164      39  202149  202146  202152      29
  202146  202152  202155      30  202218  202224  202227       2  202206  202200
  202209      34  202203  202200  202206      35  202203  202200  202209      34
  202197  202194  202200      38  202197  202194  202218      26  202194  202200
  202203      39  202194  202200  202206      39  202191  202188  202194      29
  202188  202194  202197      30  202263  202269  202272       2  202251  202245
  202254      34  202248  202245  202251      35  202248  202245  202254      34
  202242  202236  202245      76  202239  202236  202242      35  202239  202236
  202245      76  202236  202245  202248      76  202236  202245  202251      76
  202233  202230  202236      38  202233  202230  202263      26  202230  202236
  202239      39  202230  202236  202242      39  202227  202224  202230      29
  202224  202230  202233      30  202320  202326  202329       2  202314  202308
  202317       4  202311  202308  202314       4  202311  202308  202317       4
  202302  202296  202305       4  202299  202296  202302       4  202299  202296
  202305       4  202293  202290  202296      43  202293  202290  202308      43
  202290  202296  202299      45  202290  202296  202302      45  202290  202296
  202305      45  202290  202308  202311      45  202290  202308  202314      45
  202290  202308  202317      45  202287  202281  202290      67  202284  202281
  202287      35  202284  202281  202290      67  202281  202290  202293      68
  202278  202275  202281      38  202278  202275  202320      26  202275  202281
  202284      39  202275  202281  202287      39  202272  202269  202275      29
  202269  202275  202278      30  202365  202371  202374       2  202353  202347
  202356      34  202350  202347  202353      35  202350  202347  202356      34
  202344  202338  202347      76  202341  202338  202344      35  202341  202338
  202347      76  202338  202347  202350      76  202338  202347  202353      76
  202335  202332  202338      38  202335  202332  202365      26  202332  202338
  202341      39  202332  202338  202344      39  202329  202326  202332      29
  202326  202332  202335      30  202422  202428  202431       2  202416  202410
  202419       4  202413  202410  202416       4  202413  202410  202419       4
  202407  202401  202410      99  202404  202401  202407      35  202404  202401
  202410      99  202401  202410  202413     100  202401  202410  202416     100
  202401  202410  202419     100  202395  202389  202398       4  202392  202389
  202395       4  202392  202389  202398       4  202386  202383  202389      43
  202386  202383  202401      68  202383  202389  202392      45  202383  202389
  202395      45  202383  202389  202398      45  202383  202401  202404      67
  202383  202401  202407      67  202380  202377  202383      46  202380  202377
  202422      26  202377  202383  202386      47  202374  202371  202377      29
  202371  202377  202380      30  202479  202485  202488       2  202473  202467
  202476       4  202470  202467  202473       4  202470  202467  202476       4
  202464  202458  202467      99  202461  202458  202464      35  202461  202458
  202467      99  202458  202467  202470     100  202458  202467  202473     100
  202458  202467  202476     100  202452  202446  202455       4  202449  202446
  202452       4  202449  202446  202455       4  202443  202440  202446      43
  202443  202440  202458      68  202440  202446  202449      45  202440  202446
  202452      45  202440  202446  202455      45  202440  202458  202461      67
  202440  202458  202464      67  202437  202434  202440      46  202437  202434
  202479      26  202434  202440  202443      47  202431  202428  202434      29
  202428  202434  202437      30  202524  202530  202533       2  202512  202506
  202515      34  202509  202506  202512      35  202509  202506  202515      34
  202503  202497  202506      76  202500  202497  202503      35  202500  202497
  202506      76  202497  202506  202509      76  202497  202506  202512      76
  202494  202491  202497      38  202494  202491  202524      26  202491  202497
  202500      39  202491  202497  202503      39  202488  202485  202491      29
  202485  202491  202494      30  202545  202551  202554       2  202542  202536
  202545      26  202539  202536  202542      57  202539  202536  202545      26
  202533  202530  202536      29  202530  202536  202539      30  202530  202536
  202542      30  202596  202602  202605       2  202590  202584  202593      71
  202587  202584  202590      71  202587  202584  202593      71  202581  202584
  202587      72  202581  202584  202590      72  202581  202584  202593      72
  202578  202572  202581      73  202575  202572  202578      74  202575  202572
  202581      73  202569  202563  202572      76  202566  202563  202569      35
  202566  202563  202572      76  202563  202572  202575      77  202563  202572
  202578      77  202560  202557  202563      38  202560  202557  202596      26
  202557  202563  202566      39  202557  202563  202569      39  202554  202551
  202557      29  202551  202557  202560      30  202662  202668  202671       2
  202656  202650  202659      12  202653  202650  202656      12  202653  202650
  202659      12  202647  202641  202650      16  202644  202641  202647      17
  202644  202641  202650      16  202641  202650  202653      18  202641  202650
  202656      18  202641  202650  202659      18  202638  202632  202641      19
  202635  202632  202638      20  202635  202632  202641      19  202632  202641
  202644      21  202632  202641  202647      21  202629  202623  202632      19
  202626  202623  202629      20  202626  202623  202632      19  202623  202632
  202635      19  202623  202632  202638      19  202620  202614  202623      19
  202617  202614  202620      20  202617  202614  202623      19  202614  202623
  202626      19  202614  202623  202629      19  202611  202608  202614      25
  202611  202608  202662      26  202608  202614  202617      27  202608  202614
  202620      27  202605  202602  202608      29  202602  202608  202611      30
  202722  202728  202731       2  202713  202710  202716      50  202710  202716
  202719      50  202707  202704  202710      50  202704  202710  202713      50
  202701  202698  202704      50  202698  202704  202707      50  202695  202692
  202698      50  202692  202698  202701      50  202689  202692  202695      50
  202689  202716  202719      50  202686  202680  202689      52  202683  202680
  202686       4  202683  202680  202689      52  202677  202674  202680      54
  202677  202674  202722      26  202674  202680  202683       8  202674  202680
  202686       8  202671  202668  202674      29  202668  202674  202677      30
  202758  202764  202767       2  202746  202740  202749      34  202743  202740
  202746      35  202743  202740  202749      34  202737  202734  202740      38
  202737  202734  202758      26  202734  202740  202743      39  202734  202740
  202746      39  202731  202728  202734      29  202728  202734  202737      30
  202830  202836  202839       2  202824  202821  202827      58  202815  202812
  202818      58  202809  202812  202815      60  202809  202812  202818      60
  202809  202821  202824      60  202809  202821  202827      60  202806  202803
  202809      60  202800  202794  202803      61  202797  202794  202800      62
  202797  202794  202803      61  202794  202803  202806      63  202791  202785
  202794      19  202788  202785  202791      20  202788  202785  202794      19
  202785  202794  202797      65  202785  202794  202800      65  202782  202776
  202785      19  202779  202776  202782      20  202779  202776  202785      19
  202776  202785  202788      19  202776  202785  202791      19  202773  202770
  202776      25  202773  202770  202830      26  202770  202776  202779      27
  202770  202776  202782      27  202767  202764  202770      29  202764  202770
  202773      30  202851  202857  202860       2  202848  202842  202851      26
  202845  202842  202848      57  202845  202842  202851      26  202839  202836
  202842      29  202836  202842  202845      30  202836  202842  202848      30
  202914  202920  202923       2  202905  202902  202908      50  202902  202908
  202911      50  202893  202896  202899     130  202893  202902  202905     134
  202890  202887  202893     134  202884  202881  202887      50  202881  202887
  202890      50  202878  202881  202884      50  202878  202908  202911      50
  202875  202869  202878      52  202872  202869  202875       4  202872  202869
  202878      52  202866  202863  202869      54  202866  202863  202914      26
  202863  202869  202872       8  202863  202869  202875       8  202860  202857
  202863      29  202857  202863  202866      30  202971  202977  202980       2
  202965  202959  202968       4  202962  202959  202965       4  202962  202959
  202968       4  202956  202950  202959      99  202953  202950  202956      35
  202953  202950  202959      99  202950  202959  202962     100  202950  202959
  202965     100  202950  202959  202968     100  202944  202938  202947       4
  202941  202938  202944       4  202941  202938  202947       4  202935  202932
  202938      43  202935  202932  202950      68  202932  202938  202941      45
  202932  202938  202944      45  202932  202938  202947      45  202932  202950
  202953      67  202932  202950  202956      67  202929  202926  202932      46
  202929  202926  202971      26  202926  202932  202935      47  202923  202920
  202926      29  202920  202926  202929      30  202995  202989  202998     104
  202992  202989  202995      74  202992  202989  202998     104  202989  202998
  203001     105  202986  202983  202989      38  202986  202983  203004      26
  202983  202989  202992     106  202983  202989  202995     106  202980  202977
  202983      29  202977  202983  202986      30  203046  203052  203055       2
  203043  203040  203046      26  203037  203031  203040       8  203034  203031
  203037       4  203034  203031  203040       8  203031  203040  203043      54
  203028  203022  203031      92  203025  203022  203028       4  203025  203022
  203031      92  203022  203031  203034      92  203022  203031  203037      92
  203019  203013  203022      94  203016  203013  203019      71  203016  203013
  203022      94  203013  203022  203025      92  203013  203022  203028      92
  203010  203013  203016      97  203010  203013  203019      97  203010  203040
  203043      30  203109  203115  203118       2  203100  203097  203103      50
  203097  203103  203106      50  203088  203091  203094     130  203088  203097
  203100     134  203085  203082  203088     134  203079  203076  203082      50
  203076  203082  203085      50  203073  203076  203079      50  203073  203103
  203106      50  203070  203064  203073      52  203067  203064  203070       4
  203067  203064  203073      52  203061  203058  203064      54  203061  203058
  203109      26  203058  203064  203067       8  203058  203064  203070       8
  203055  203052  203058      29  203052  203058  203061      30  203169  203175
  203178       2  203160  203157  203163      50  203157  203163  203166      50
  203154  203151  203157      50  203151  203157  203160      50  203148  203145
  203151      50  203145  203151  203154      50  203142  203139  203145      50
  203139  203145  203148      50  203136  203139  203142      50  203136  203163
  203166      50  203133  203127  203136      52  203130  203127  203133       4
  203130  203127  203136      52  203124  203121  203127      54  203124  203121
  203169      26  203121  203127  203130       8  203121  203127  203133       8
  203118  203115  203121      29  203115  203121  203124      30  203226  203232
  203235       2  203220  203214  203223       4  203217  203214  203220       4
  203217  203214  203223       4  203211  203205  203214      99  203208  203205
  203211      35  203208  203205  203214      99  203205  203214  203217     100
  203205  203214  203220     100  203205  203214  203223     100  203199  203193
  203202       4  203196  203193  203199       4  203196  203193  203202       4
  203190  203187  203193      43  203190  203187  203205      68  203187  203193
  203196      45  203187  203193  203199      45  203187  203193  203202      45
  203187  203205  203208      67  203187  203205  203211      67  203184  203181
  203187      46  203184  203181  203226      26  203181  203187  203190      47
  203178  203175  203181      29  203175  203181  203184      30  203268  203274
  203277       2  203262  203259  203265      80  203253  203259  203262       2
  203253  203259  203265       2  203250  203244  203253      81  203247  203244
  203250      35  203247  203244  203253      81  203241  203238  203244      38
  203241  203238  203268      26  203238  203244  203247      39  203238  203244
  203250      39  203235  203232  203238      29  203232  203238  203241      30
  203310  203316  203319       2  203298  203292  203301       4  203295  203292
  203298       4  203295  203292  203301       4  203289  203286  203292      86
  203289  203286  203304      87  203286  203292  203295      45  203286  203292
  203298      45  203286  203292  203301      45  203286  203304  203307      88
  203283  203280  203286      46  203283  203280  203310      26  203280  203286
  203289      89  203277  203274  203280      29  203274  203280  203283      30
  203343  203349  203352       2  203334  203328  203337     104  203331  203328
  203334      74  203331  203328  203337     104  203328  203337  203340     105
  203325  203322  203328      38  203325  203322  203343      26  203322  203328
  203331     106  203322  203328  203334     106  203319  203316  203322      29
  203316  203322  203325      30  203409  203415  203418       2  203403  203397
  203406      12  203400  203397  203403      12  203400  203397  203406      12
  203394  203388  203397      16  203391  203388  203394      17  203391  203388
  203397      16  203388  203397  203400      18  203388  203397  203403      18
  203388  203397  203406      18  203385  203379  203388      19  203382  203379
  203385      20  203382  203379  203388      19  203379  203388  203391      21
  203379  203388  203394      21  203376  203370  203379      19  203373  203370
  203376      20  203373  203370  203379      19  203370  203379  203382      19
  203370  203379  203385      19  203367  203361  203370      19  203364  203361
  203367      20  203364  203361  203370      19  203361  203370  203373      19
  203361  203370  203376      19  203358  203355  203361      25  203358  203355
  203409      26  203355  203361  203364      27  203355  203361  203367      27
  203352  203349  203355      29  203349  203355  203358      30  203430  203436
  203439       2  203427  203421  203430      26  203424  203421  203427      57
  203424  203421  203430      26  203418  203415  203421      29  203415  203421
  203424      30  203415  203421  203427      30  203481  203487  203490       2
  203475  203472  203478      80  203466  203472  203475       2  203466  203472
  203478       2  203463  203457  203466      81  203460  203457  203463      35
  203460  203457  203466      81  203454  203448  203457      76  203451  203448
  203454      35  203451  203448  203457      76  203448  203457  203460      76
  203448  203457  203463      76  203445  203442  203448      38  203445  203442
  203481      26  203442  203448  203451      39  203442  203448  203454      39
  203439  203436  203442      29  203436  203442  203445      30  203547  203553
  203556       2  203541  203535  203544      12  203538  203535  203541      12
  203538  203535  203544      12  203532  203526  203535      16  203529  203526
  203532      17  203529  203526  203535      16  203526  203535  203538      18
  203526  203535  203541      18  203526  203535  203544      18  203523  203517
  203526      19  203520  203517  203523      20  203520  203517  203526      19
  203517  203526  203529      21  203517  203526  203532      21  203514  203508
  203517      19  203511  203508  203514      20  203511  203508  203517      19
  203508  203517  203520      19  203508  203517  203523      19  203505  203499
  203508      19  203502  203499  203505      20  203502  203499  203508      19
  203499  203508  203511      19  203499  203508  203514      19  203496  203493
  203499      25  203496  203493  203547      26  203493  203499  203502      27
  203493  203499  203505      27  203490  203487  203493      29  203487  203493
  203496      30  203580  203586  203589       2  203571  203565  203574     137
  203568  203565  203571      74  203568  203565  203574     137  203565  203574
  203577     138  203562  203559  203565      38  203562  203559  203580      26
  203559  203565  203568     106  203559  203565  203571     106  203556  203553
  203559      29  203553  203559  203562      30  203625  203631  203634       2
  203613  203607  203616      34  203610  203607  203613      35  203610  203607
  203616      34  203604  203598  203607      76  203601  203598  203604      35
  203601  203598  203607      76  203598  203607  203610      76  203598  203607
  203613      76  203595  203592  203598      38  203595  203592  203625      26
  203592  203598  203601      39  203592  203598  203604      39  203589  203586
  203592      29  203586  203592  203595      30  203685  203691  203694       2
  203676  203673  203679      50  203673  203679  203682      50  203670  203667
  203673      50  203667  203673  203676      50  203664  203661  203667      50
  203661  203667  203670      50  203658  203655  203661      50  203655  203661
  203664      50  203652  203655  203658      50  203652  203679  203682      50
  203649  203643  203652      52  203646  203643  203649       4  203646  203643
  203652      52  203640  203637  203643      54  203640  203637  203685      26
  203637  203643  203646       8  203637  203643  203649       8  203634  203631
  203637      29  203631  203637  203640      30  203736  203742  203745       2
  203730  203727  203733      80  203721  203727  203730       2  203721  203727
  203733       2  203718  203712  203721      81  203715  203712  203718      35
  203715  203712  203721      81  203709  203703  203712      76  203706  203703
  203709      35  203706  203703  203712      76  203703  203712  203715      76
  203703  203712  203718      76  203700  203697  203703      38  203700  203697
  203736      26  203697  203703  203706      39  203697  203703  203709      39
  203694  203691  203697      29  203691  203697  203700      30  203772  203778
  203781       2  203760  203754  203763      34  203757  203754  203760      35
  203757  203754  203763      34  203751  203748  203754      38  203751  203748
  203772      26  203748  203754  203757      39  203748  203754  203760      39
  203745  203742  203748      29  203742  203748  203751      30  203802  203808
  203811       2  203796  203790  203799       4  203793  203790  203796       4
  203793  203790  203799       4  203787  203784  203790      54  203787  203784
  203802      26  203784  203790  203793       8  203784  203790  203796       8
  203784  203790  203799       8  203781  203778  203784      29  203778  203784
  203787      30  203865  203871  203874       2  203856  203853  203859      50
  203853  203859  203862      50  203844  203847  203850     130  203844  203853
  203856     134  203841  203838  203844     134  203835  203832  203838      50
  203832  203838  203841      50  203829  203832  203835      50  203829  203859
  203862      50  203826  203820  203829      52  203823  203820  203826       4
  203823  203820  203829      52  203817  203814  203820      54  203817  203814
  203865      26  203814  203820  203823       8  203814  203820  203826       8
  203811  203808  203814      29  203808  203814  203817      30  203913  203919
  203922       2  203907  203901  203910       4  203904  203901  203907       4
  203904  203901  203910       4  203895  203889  203898       4  203892  203889
  203895       4  203892  203889  203898       4  203886  203883  203889      43
  203886  203883  203901      43  203883  203889  203892      45  203883  203889
  203895      45  203883  203889  203898      45  203883  203901  203904      45
  203883  203901  203907      45  203883  203901  203910      45  203880  203877
  203883      46  203880  203877  203913      26  203877  203883  203886      47
  203874  203871  203877      29  203871  203877  203880      30  203970  203976
  203979       2  203964  203958  203967       4  203961  203958  203964       4
  203961  203958  203967       4  203952  203946  203955       4  203949  203946
  203952       4  203949  203946  203955       4  203943  203940  203946      43
  203943  203940  203958      43  203940  203946  203949      45  203940  203946
  203952      45  203940  203946  203955      45  203940  203958  203961      45
  203940  203958  203964      45  203940  203958  203967      45  203937  203931
  203940      67  203934  203931  203937      35  203934  203931  203940      67
  203931  203940  203943      68  203928  203925  203931      38  203928  203925
  203970      26  203925  203931  203934      39  203925  203931  203937      39
  203922  203919  203925      29  203919  203925  203928      30  204027  204033
  204036       2  204021  204015  204024       4  204018  204015  204021       4
  204018  204015  204024       4  204009  204003  204012       4  204006  204003
  204009       4  204006  204003  204012       4  204000  203997  204003      43
  204000  203997  204015      43  203997  204003  204006      45  203997  204003
  204009      45  203997  204003  204012      45  203997  204015  204018      45
  203997  204015  204021      45  203997  204015  204024      45  203994  203988
  203997      67  203991  203988  203994      35  203991  203988  203997      67
  203988  203997  204000      68  203985  203982  203988      38  203985  203982
  204027      26  203982  203988  203991      39  203982  203988  203994      39
  203979  203976  203982      29  203976  203982  203985      30  204060  204066
  204069       2  204051  204045  204054     104  204048  204045  204051      74
  204048  204045  204054     104  204045  204054  204057     105  204042  204039
  204045      38  204042  204039  204060      26  204039  204045  204048     106
  204039  204045  204051     106  204036  204033  204039      29  204033  204039
  204042      30  204105  204111  204114       2  204093  204087  204096      34
  204090  204087  204093      35  204090  204087  204096      34  204084  204078
  204087      76  204081  204078  204084      35  204081  204078  204087      76
  204078  204087  204090      76  204078  204087  204093      76  204075  204072
  204078      38  204075  204072  204105      26  204072  204078  204081      39
  204072  204078  204084      39  204069  204066  204072      29  204066  204072
  204075      30  204171  204177  204180       2  204165  204159  204168      12
  204162  204159  204165      12  204162  204159  204168      12  204156  204150
  204159      16  204153  204150  204156      17  204153  204150  204159      16
  204150  204159  204162      18  204150  204159  204165      18  204150  204159
  204168      18  204147  204141  204150      19  204144  204141  204147      20
  204144  204141  204150      19  204141  204150  204153      21  204141  204150
  204156      21  204138  204132  204141      19  204135  204132  204138      20
  204135  204132  204141      19  204132  204141  204144      19  204132  204141
  204147      19  204129  204123  204132      19  204126  204123  204129      20
  204126  204123  204132      19  204123  204132  204135      19  204123  204132
  204138      19  204120  204117  204123      25  204120  204117  204171      26
  204117  204123  204126      27  204117  204123  204129      27  204114  204111
  204117      29  204111  204117  204120      30  204237  204243  204246       2
  204231  204225  204234      12  204228  204225  204231      12  204228  204225
  204234      12  204222  204216  204225      16  204219  204216  204222      17
  204219  204216  204225      16  204216  204225  204228      18  204216  204225
  204231      18  204216  204225  204234      18  204213  204207  204216      19
  204210  204207  204213      20  204210  204207  204216      19  204207  204216
  204219      21  204207  204216  204222      21  204204  204198  204207      19
  204201  204198  204204      20  204201  204198  204207      19  204198  204207
  204210      19  204198  204207  204213      19  204195  204189  204198      19
  204192  204189  204195      20  204192  204189  204198      19  204189  204198
  204201      19  204189  204198  204204      19  204186  204183  204189      25
  204186  204183  204237      26  204183  204189  204192      27  204183  204189
  204195      27  204180  204177  204183      29  204177  204183  204186      30
  204294  204300  204303       2  204288  204282  204291       4  204285  204282
  204288       4  204285  204282  204291       4  204279  204273  204282      99
  204276  204273  204279      35  204276  204273  204282      99  204273  204282
  204285     100  204273  204282  204288     100  204273  204282  204291     100
  204267  204261  204270       4  204264  204261  204267       4  204264  204261
  204270       4  204258  204255  204261      43  204258  204255  204273      68
  204255  204261  204264      45  204255  204261  204267      45  204255  204261
  204270      45  204255  204273  204276      67  204255  204273  204279      67
  204252  204249  204255      46  204252  204249  204294      26  204249  204255
  204258      47  204246  204243  204249      29  204243  204249  204252      30
  204327  204333  204336       2  204318  204312  204321     104  204315  204312
  204318      74  204315  204312  204321     104  204312  204321  204324     105
  204309  204306  204312      38  204309  204306  204327      26  204306  204312
  204315     106  204306  204312  204318     106  204303  204300  204306      29
  204300  204306  204309      30  204360  204366  204369       2  204351  204345
  204354     104  204348  204345  204351      74  204348  204345  204354     104
  204345  204354  204357     105  204342  204339  204345      38  204342  204339
  204360      26  204339  204345  204348     106  204339  204345  204351     106
  204336  204333  204339      29  204333  204339  204342      30  204417  204423
  204426       2  204411  204405  204414       4  204408  204405  204411       4
  204408  204405  204414       4  204402  204396  204405      99  204399  204396
  204402      35  204399  204396  204405      99  204396  204405  204408     100
  204396  204405  204411     100  204396  204405  204414     100  204390  204384
  204393       4  204387  204384  204390       4  204387  204384  204393       4
  204381  204378  204384      43  204381  204378  204396      68  204378  204384
  204387      45  204378  204384  204390      45  204378  204384  204393      45
  204378  204396  204399      67  204378  204396  204402      67  204375  204372
  204378      46  204375  204372  204417      26  204372  204378  204381      47
  204369  204366  204372      29  204366  204372  204375      30  204468  204474
  204477       2  204462  204459  204465      80  204453  204459  204462       2
  204453  204459  204465       2  204450  204444  204453      81  204447  204444
  204450      35  204447  204444  204453      81  204441  204435  204444      76
  204438  204435  204441      35  204438  204435  204444      76  204435  204444
  204447      76  204435  204444  204450      76  204432  204429  204435      38
  204432  204429  204468      26  204429  204435  204438      39  204429  204435
  204441      39  204426  204423  204429      29  204423  204429  204432      30
  204501  204507  204510       2  204492  204486  204495     104  204489  204486
  204492      74  204489  204486  204495     104  204486  204495  204498     105
  204483  204480  204486      38  204483  204480  204501      26  204480  204486
  204489     106  204480  204486  204492     106  204477  204474  204480      29
  204474  204480  204483      30  204558  204564  204567       2  204552  204546
  204555       4  204549  204546  204552       4  204549  204546  204555       4
  204543  204537  204546      99  204540  204537  204543      35  204540  204537
  204546      99  204537  204546  204549     100  204537  204546  204552     100
  204537  204546  204555     100  204531  204525  204534       4  204528  204525
  204531       4  204528  204525  204534       4  204522  204519  204525      43
  204522  204519  204537      68  204519  204525  204528      45  204519  204525
  204531      45  204519  204525  204534      45  204519  204537  204540      67
  204519  204537  204543      67  204516  204513  204519      46  204516  204513
  204558      26  204513  204519  204522      47  204510  204507  204513      29
  204507  204513  204516      30  204600  204594  204603       4  204597  204594
  204600       4  204597  204594  204603       4  204588  204582  204591       4
  204585  204582  204588       4  204585  204582  204591       4  204579  204576
  204582      43  204579  204576  204594      43  204576  204582  204585      45
  204576  204582  204588      45  204576  204582  204591      45  204576  204594
  204597      45  204576  204594  204600      45  204576  204594  204603      45
  204573  204570  204576      46  204573  204570  204606      26  204570  204576
  204579      47  204567  204564  204570      29  204564  204570  204573      30
  204648  204654  204657       2  204645  204642  204648      26  204639  204633
  204642       8  204636  204633  204639       4  204636  204633  204642       8
  204633  204642  204645      54  204630  204624  204633      92  204627  204624
  204630       4  204627  204624  204633      92  204624  204633  204636      92
  204624  204633  204639      92  204621  204615  204624      94  204618  204615
  204621      71  204618  204615  204624      94  204615  204624  204627      92
  204615  204624  204630      92  204612  204615  204618      97  204612  204615
  204621      97  204612  204642  204645      30  204678  204684  204687       2
  204672  204666  204675       4  204669  204666  204672       4  204669  204666
  204675       4  204663  204660  204666      54  204663  204660  204678      26
  204660  204666  204669       8  204660  204666  204672       8  204660  204666
  204675       8  204657  204654  204660      29  204654  204660  204663      30
  204735  204741  204744       2  204729  204723  204732       4  204726  204723
  204729       4  204726  204723  204732       4  204717  204711  204720       4
  204714  204711  204717       4  204714  204711  204720       4  204708  204705
  204711      43  204708  204705  204723      43  204705  204711  204714      45
  204705  204711  204717      45  204705  204711  204720      45  204705  204723
  204726      45  204705  204723  204729      45  204705  204723  204732      45
  204702  204696  204705      67  204699  204696  204702      35  204699  204696
  204705      67  204696  204705  204708      68  204693  204690  204696      38
  204693  204690  204735      26  204690  204696  204699      39  204690  204696
  204702      39  204687  204684  204690      29  204684  204690  204693      30
  204780  204786  204789       2  204768  204762  204771      34  204765  204762
  204768      35  204765  204762  204771      34  204759  204753  204762      76
  204756  204753  204759      35  204756  204753  204762      76  204753  204762
  204765      76  204753  204762  204768      76  204750  204747  204753      38
  204750  204747  204780      26  204747  204753  204756      39  204747  204753
  204759      39  204744  204741  204747      29  204741  204747  204750      30
  204837  204843  204846       2  204831  204825  204834       4  204828  204825
  204831       4  204828  204825  204834       4  204822  204816  204825      99
  204819  204816  204822      35  204819  204816  204825      99  204816  204825
  204828     100  204816  204825  204831     100  204816  204825  204834     100
  204810  204804  204813       4  204807  204804  204810       4  204807  204804
  204813       4  204801  204798  204804      43  204801  204798  204816      68
  204798  204804  204807      45  204798  204804  204810      45  204798  204804
  204813      45  204798  204816  204819      67  204798  204816  204822      67
  204795  204792  204798      46  204795  204792  204837      26  204792  204798
  204801      47  204789  204786  204792      29  204786  204792  204795      30
  204867  204873  204876       2  204861  204855  204864       4  204858  204855
  204861       4  204858  204855  204864       4  204852  204849  204855      54
  204852  204849  204867      26  204849  204855  204858       8  204849  204855
  204861       8  204849  204855  204864       8  204846  204843  204849      29
  204843  204849  204852      30  204909  204915  204918       2  204903  204900
  204906      80  204894  204900  204903       2  204894  204900  204906       2
  204891  204885  204894      81  204888  204885  204891      35  204888  204885
  204894      81  204882  204879  204885      38  204882  204879  204909      26
  204879  204885  204888      39  204879  204885  204891      39  204876  204873
  204879      29  204873  204879  204882      30  204939  204945  204948       2
  204933  204927  204936       4  204930  204927  204933       4  204930  204927
  204936       4  204924  204921  204927      54  204924  204921  204939      26
  204921  204927  204930       8  204921  204927  204933       8  204921  204927
  204936       8  204918  204915  204921      29  204915  204921  204924      30
  204990  204996  204999       2  204981  204978  204984     119  204978  204984
  204987     117  204975  204972  204978     140  204972  204978  204981     141
  204969  204972  204975     144  204966  204984  204987     148  204963  204957
  204966     149  204960  204957  204963       4  204960  204957  204966     149
  204954  204951  204957      54  204954  204951  204990      26  204951  204957
  204960       8  204951  204957  204963       8  204948  204945  204951      29
  204945  204951  204954      30  205062  205068  205071       2  205056  205053
  205059      58  205047  205044  205050      58  205041  205044  205047      60
  205041  205044  205050      60  205041  205053  205056      60  205041  205053
  205059      60  205038  205035  205041      60  205032  205026  205035      61
  205029  205026  205032      62  205029  205026  205035      61  205026  205035
  205038      63  205023  205017  205026      19  205020  205017  205023      20
  205020  205017  205026      19  205017  205026  205029      65  205017  205026
  205032      65  205014  205008  205017      19  205011  205008  205014      20
  205011  205008  205017      19  205008  205017  205020      19  205008  205017
  205023      19  205005  205002  205008      25  205005  205002  205062      26
  205002  205008  205011      27  205002  205008  205014      27  204999  204996
  205002      29  204996  205002  205005      30  205122  205116  205125      12
  205119  205116  205122      12  205119  205116  205125      12  205113  205107
  205116      16  205110  205107  205113      17  205110  205107  205116      16
  205107  205116  205119      18  205107  205116  205122      18  205107  205116
  205125      18  205104  205098  205107      19  205101  205098  205104      20
  205101  205098  205107      19  205098  205107  205110      21  205098  205107
  205113      21  205095  205089  205098      19  205092  205089  205095      20
  205092  205089  205098      19  205089  205098  205101      19  205089  205098
  205104      19  205086  205080  205089      19  205083  205080  205086      20
  205083  205080  205089      19  205080  205089  205092      19  205080  205089
  205095      19  205077  205074  205080      25  205077  205074  205128      26
  205074  205080  205083      27  205074  205080  205086      27  205071  205068
  205074      29  205068  205074  205077      30  205170  205176  205179       2
  205167  205164  205170      26  205161  205155  205164       8  205158  205155
  205161       4  205158  205155  205164       8  205155  205164  205167      54
  205152  205146  205155      92  205149  205146  205152       4  205149  205146
  205155      92  205146  205155  205158      92  205146  205155  205161      92
  205143  205137  205146      94  205140  205137  205143      71  205140  205137
  205146      94  205137  205146  205149      92  205137  205146  205152      92
  205134  205137  205140      97  205134  205137  205143      97  205134  205164
  205167      30  205227  205233  205236       2  205221  205215  205224       4
  205218  205215  205221       4  205218  205215  205224       4  205209  205203
  205212       4  205206  205203  205209       4  205206  205203  205212       4
  205200  205197  205203      43  205200  205197  205215      43  205197  205203
  205206      45  205197  205203  205209      45  205197  205203  205212      45
  205197  205215  205218      45  205197  205215  205221      45  205197  205215
  205224      45  205194  205188  205197      67  205191  205188  205194      35
  205191  205188  205197      67  205188  205197  205200      68  205185  205182
  205188      38  205185  205182  205227      26  205182  205188  205191      39
  205182  205188  205194      39  205179  205176  205182      29  205176  205182
  205185      30  205275  205281  205284       2  205269  205263  205272       4
  205266  205263  205269       4  205266  205263  205272       4  205257  205251
  205260       4  205254  205251  205257       4  205254  205251  205260       4
  205248  205245  205251      43  205248  205245  205263      43  205245  205251
  205254      45  205245  205251  205257      45  205245  205251  205260      45
  205245  205263  205266      45  205245  205263  205269      45  205245  205263
  205272      45  205242  205239  205245      46  205242  205239  205275      26
  205239  205245  205248      47  205236  205233  205239      29  205233  205239
  205242      30  205332  205338  205341       2  205326  205320  205329       4
  205323  205320  205326       4  205323  205320  205329       4  205317  205311
  205320      99  205314  205311  205317      35  205314  205311  205320      99
  205311  205320  205323     100  205311  205320  205326     100  205311  205320
  205329     100  205305  205299  205308       4  205302  205299  205305       4
  205302  205299  205308       4  205296  205293  205299      43  205296  205293
  205311      68  205293  205299  205302      45  205293  205299  205305      45
  205293  205299  205308      45  205293  205311  205314      67  205293  205311
  205317      67  205290  205287  205293      46  205290  205287  205332      26
  205287  205293  205296      47  205284  205281  205287      29  205281  205287
  205290      30  205389  205395  205398       2  205383  205377  205386       4
  205380  205377  205383       4  205380  205377  205386       4  205374  205368
  205377      99  205371  205368  205374      35  205371  205368  205377      99
  205368  205377  205380     100  205368  205377  205383     100  205368  205377
  205386     100  205362  205356  205365       4  205359  205356  205362       4
  205359  205356  205365       4  205353  205350  205356      43  205353  205350
  205368      68  205350  205356  205359      45  205350  205356  205362      45
  205350  205356  205365      45  205350  205368  205371      67  205350  205368
  205374      67  205347  205344  205350      46  205347  205344  205389      26
  205344  205350  205353      47  205341  205338  205344      29  205338  205344
  205347      30  205419  205425  205428       2  205413  205407  205416       4
  205410  205407  205413       4  205410  205407  205416       4  205404  205401
  205407      54  205404  205401  205419      26  205401  205407  205410       8
  205401  205407  205413       8  205401  205407  205416       8  205398  205395
  205401      29  205395  205401  205404      30  205464  205470  205473       2
  205452  205446  205455      34  205449  205446  205452      35  205449  205446
  205455      34  205443  205437  205446      76  205440  205437  205443      35
  205440  205437  205446      76  205437  205446  205449      76  205437  205446
  205452      76  205434  205431  205437      38  205434  205431  205464      26
  205431  205437  205440      39  205431  205437  205443      39  205428  205425
  205431      29  205425  205431  205434      30  205500  205506  205509       2
  205488  205482  205491      34  205485  205482  205488      35  205485  205482
  205491      34  205479  205476  205482      38  205479  205476  205500      26
  205476  205482  205485      39  205476  205482  205488      39  205473  205470
  205476      29  205470  205476  205479      30  205548  205554  205557       2
  205542  205536  205545       4  205539  205536  205542       4  205539  205536
  205545       4  205530  205524  205533       4  205527  205524  205530       4
  205527  205524  205533       4  205521  205518  205524      43  205521  205518
  205536      43  205518  205524  205527      45  205518  205524  205530      45
  205518  205524  205533      45  205518  205536  205539      45  205518  205536
  205542      45  205518  205536  205545      45  205515  205512  205518      46
  205515  205512  205548      26  205512  205518  205521      47  205509  205506
  205512      29  205506  205512  205515      30  205584  205590  205593       2
  205572  205566  205575      34  205569  205566  205572      35  205569  205566
  205575      34  205563  205560  205566      38  205563  205560  205584      26
  205560  205566  205569      39  205560  205566  205572      39  205557  205554
  205560      29  205554  205560  205563      30  205605  205611  205614       2
  205602  205596  205605      26  205599  205596  205602      57  205599  205596
  205605      26  205593  205590  205596      29  205590  205596  205599      30
  205590  205596  205602      30  205650  205656  205659       2  205638  205632
  205641      34  205635  205632  205638      35  205635  205632  205641      34
  205629  205623  205632      76  205626  205623  205629      35  205626  205623
  205632      76  205623  205632  205635      76  205623  205632  205638      76
  205620  205617  205623      38  205620  205617  205650      26  205617  205623
  205626      39  205617  205623  205629      39  205614  205611  205617      29
  205611  205617  205620      30  205680  205686  205689       2  205674  205668
  205677       4  205671  205668  205674       4  205671  205668  205677       4
  205665  205662  205668      54  205665  205662  205680      26  205662  205668
  205671       8  205662  205668  205674       8  205662  205668  205677       8
  205659  205656  205662      29  205656  205662  205665      30  205737  205743
  205746       2  205731  205725  205734       4  205728  205725  205731       4
  205728  205725  205734       4  205719  205713  205722       4  205716  205713
  205719       4  205716  205713  205722       4  205710  205707  205713      43
  205710  205707  205725      43  205707  205713  205716      45  205707  205713
  205719      45  205707  205713  205722      45  205707  205725  205728      45
  205707  205725  205731      45  205707  205725  205734      45  205704  205698
  205707      67  205701  205698  205704      35  205701  205698  205707      67
  205698  205707  205710      68  205695  205692  205698      38  205695  205692
  205737      26  205692  205698  205701      39  205692  205698  205704      39
  205689  205686  205692      29  205686  205692  205695      30  205770  205776
  205779       2  205761  205755  205764     104  205758  205755  205761      74
  205758  205755  205764     104  205755  205764  205767     105  205752  205749
  205755      38  205752  205749  205770      26  205749  205755  205758     106
  205749  205755  205761     106  205746  205743  205749      29  205743  205749
  205752      30  205812  205818  205821       2  205800  205794  205803       4
  205797  205794  205800       4  205797  205794  205803       4  205791  205788
  205794      86  205791  205788  205806      87  205788  205794  205797      45
  205788  205794  205800      45  205788  205794  205803      45  205788  205806
  205809      88  205785  205782  205788      46  205785  205782  205812      26
  205782  205788  205791      89  205779  205776  205782      29  205776  205782
  205785      30  205869  205875  205878       2  205863  205857  205866       4
  205860  205857  205863       4  205860  205857  205866       4  205851  205845
  205854       4  205848  205845  205851       4  205848  205845  205854       4
  205842  205839  205845      43  205842  205839  205857      43  205839  205845
  205848      45  205839  205845  205851      45  205839  205845  205854      45
  205839  205857  205860      45  205839  205857  205863      45  205839  205857
  205866      45  205836  205830  205839      67  205833  205830  205836      35
  205833  205830  205839      67  205830  205839  205842      68  205827  205824
  205830      38  205827  205824  205869      26  205824  205830  205833      39
  205824  205830  205836      39  205821  205818  205824      29  205818  205824
  205827      30  205917  205923  205926       2  205911  205905  205914       4
  205908  205905  205911       4  205908  205905  205914       4  205899  205893
  205902       4  205896  205893  205899       4  205896  205893  205902       4
  205890  205887  205893      43  205890  205887  205905      43  205887  205893
  205896      45  205887  205893  205899      45  205887  205893  205902      45
  205887  205905  205908      45  205887  205905  205911      45  205887  205905
  205914      45  205884  205881  205887      46  205884  205881  205917      26
  205881  205887  205890      47  205878  205875  205881      29  205875  205881
  205884      30  205974  205980  205983       2  205968  205962  205971       4
  205965  205962  205968       4  205965  205962  205971       4  205956  205950
  205959       4  205953  205950  205956       4  205953  205950  205959       4
  205947  205944  205950      43  205947  205944  205962      43  205944  205950
  205953      45  205944  205950  205956      45  205944  205950  205959      45
  205944  205962  205965      45  205944  205962  205968      45  205944  205962
  205971      45  205941  205935  205944      67  205938  205935  205941      35
  205938  205935  205944      67  205935  205944  205947      68  205932  205929
  205935      38  205932  205929  205974      26  205929  205935  205938      39
  205929  205935  205941      39  205926  205923  205929      29  205923  205929
  205932      30  206016  206022  206025       2  206010  206007  206013      80
  206001  206007  206010       2  206001  206007  206013       2  205998  205992
  206001      81  205995  205992  205998      35  205995  205992  206001      81
  205989  205986  205992      38  205989  205986  206016      26  205986  205992
  205995      39  205986  205992  205998      39  205983  205980  205986      29
  205980  205986  205989      30  206088  206094  206097       2  206082  206079
  206085      58  206073  206070  206076      58  206067  206070  206073      60
  206067  206070  206076      60  206067  206079  206082      60  206067  206079
  206085      60  206064  206061  206067      60  206058  206052  206061      61
  206055  206052  206058      62  206055  206052  206061      61  206052  206061
  206064      63  206049  206043  206052      19  206046  206043  206049      20
  206046  206043  206052      19  206043  206052  206055      65  206043  206052
  206058      65  206040  206034  206043      19  206037  206034  206040      20
  206037  206034  206043      19  206034  206043  206046      19  206034  206043
  206049      19  206031  206028  206034      25  206031  206028  206088      26
  206028  206034  206037      27  206028  206034  206040      27  206025  206022
  206028      29  206022  206028  206031      30  206145  206151  206154       2
  206139  206133  206142       4  206136  206133  206139       4  206136  206133
  206142       4  206127  206121  206130       4  206124  206121  206127       4
  206124  206121  206130       4  206118  206115  206121      43  206118  206115
  206133      43  206115  206121  206124      45  206115  206121  206127      45
  206115  206121  206130      45  206115  206133  206136      45  206115  206133
  206139      45  206115  206133  206142      45  206112  206106  206115      67
  206109  206106  206112      35  206109  206106  206115      67  206106  206115
  206118      68  206103  206100  206106      38  206103  206100  206145      26
  206100  206106  206109      39  206100  206106  206112      39  206097  206094
  206100      29  206094  206100  206103      30  206211  206217  206220       2
  206205  206199  206208      12  206202  206199  206205      12  206202  206199
  206208      12  206196  206190  206199      16  206193  206190  206196      17
  206193  206190  206199      16  206190  206199  206202      18  206190  206199
  206205      18  206190  206199  206208      18  206187  206181  206190      19
  206184  206181  206187      20  206184  206181  206190      19  206181  206190
  206193      21  206181  206190  206196      21  206178  206172  206181      19
  206175  206172  206178      20  206175  206172  206181      19  206172  206181
  206184      19  206172  206181  206187      19  206169  206163  206172      19
  206166  206163  206169      20  206166  206163  206172      19  206163  206172
  206175      19  206163  206172  206178      19  206160  206157  206163      25
  206160  206157  206211      26  206157  206163  206166      27  206157  206163
  206169      27  206154  206151  206157      29  206151  206157  206160      30
  206259  206265  206268       2  206253  206247  206256       4  206250  206247
  206253       4  206250  206247  206256       4  206241  206235  206244       4
  206238  206235  206241       4  206238  206235  206244       4  206232  206229
  206235      43  206232  206229  206247      43  206229  206235  206238      45
  206229  206235  206241      45  206229  206235  206244      45  206229  206247
  206250      45  206229  206247  206253      45  206229  206247  206256      45
  206226  206223  206229      46  206226  206223  206259      26  206223  206229
  206232      47  206220  206217  206223      29  206217  206223  206226      30
  206280  206286  206289       2  206277  206271  206280      26  206274  206271
  206277      57  206274  206271  206280      26  206268  206265  206271      29
  206265  206271  206274      30  206265  206271  206277      30  206337  206343
  206346       2  206331  206325  206334       4  206328  206325  206331       4
  206328  206325  206334       4  206319  206313  206322       4  206316  206313
  206319       4  206316  206313  206322       4  206310  206307  206313      43
  206310  206307  206325      43  206307  206313  206316      45  206307  206313
  206319      45  206307  206313  206322      45  206307  206325  206328      45
  206307  206325  206331      45  206307  206325  206334      45  206304  206298
  206307      67  206301  206298  206304      35  206301  206298  206307      67
  206298  206307  206310      68  206295  206292  206298      38  206295  206292
  206337      26  206292  206298  206301      39  206292  206298  206304      39
  206289  206286  206292      29  206286  206292  206295      30  206388  206394
  206397       2  206382  206379  206385      80  206373  206379  206382       2
  206373  206379  206385       2  206370  206364  206373      81  206367  206364
  206370      35  206367  206364  206373      81  206361  206355  206364      76
  206358  206355  206361      35  206358  206355  206364      76  206355  206364
  206367      76  206355  206364  206370      76  206352  206349  206355      38
  206352  206349  206388      26  206349  206355  206358      39  206349  206355
  206361      39  206346  206343  206349      29  206343  206349  206352      30
  206436  206442  206445       2  206430  206424  206433       4  206427  206424
  206430       4  206427  206424  206433       4  206418  206412  206421       4
  206415  206412  206418       4  206415  206412  206421       4  206409  206406
  206412      43  206409  206406  206424      43  206406  206412  206415      45
  206406  206412  206418      45  206406  206412  206421      45  206406  206424
  206427      45  206406  206424  206430      45  206406  206424  206433      45
  206403  206400  206406      46  206403  206400  206436      26  206400  206406
  206409      47  206397  206394  206400      29  206394  206400  206403      30
  206484  206490  206493       2  206478  206472  206481       4  206475  206472
  206478       4  206475  206472  206481       4  206466  206460  206469       4
  206463  206460  206466       4  206463  206460  206469       4  206457  206454
  206460      43  206457  206454  206472      43  206454  206460  206463      45
  206454  206460  206466      45  206454  206460  206469      45  206454  206472
  206475      45  206454  206472  206478      45  206454  206472  206481      45
  206451  206448  206454      46  206451  206448  206484      26  206448  206454
  206457      47  206445  206442  206448      29  206442  206448  206451      30
  206514  206520  206523       2  206508  206502  206511       4  206505  206502
  206508       4  206505  206502  206511       4  206499  206496  206502      54
  206499  206496  206514      26  206496  206502  206505       8  206496  206502
  206508       8  206496  206502  206511       8  206493  206490  206496      29
  206490  206496  206499      30  206562  206568  206571       2  206556  206550
  206559       4  206553  206550  206556       4  206553  206550  206559       4
  206544  206538  206547       4  206541  206538  206544       4  206541  206538
  206547       4  206535  206532  206538      43  206535  206532  206550      43
  206532  206538  206541      45  206532  206538  206544      45  206532  206538
  206547      45  206532  206550  206553      45  206532  206550  206556      45
  206532  206550  206559      45  206529  206526  206532      46  206529  206526
  206562      26  206526  206532  206535      47  206523  206520  206526      29
  206520  206526  206529      30  206628  206634  206637       2  206622  206616
  206625      12  206619  206616  206622      12  206619  206616  206625      12
  206613  206607  206616      16  206610  206607  206613      17  206610  206607
  206616      16  206607  206616  206619      18  206607  206616  206622      18
  206607  206616  206625      18  206604  206598  206607      19  206601  206598
  206604      20  206601  206598  206607      19  206598  206607  206610      21
  206598  206607  206613      21  206595  206589  206598      19  206592  206589
  206595      20  206592  206589  206598      19  206589  206598  206601      19
  206589  206598  206604      19  206586  206580  206589      19  206583  206580
  206586      20  206583  206580  206589      19  206580  206589  206592      19
  206580  206589  206595      19  206577  206574  206580      25  206577  206574
  206628      26  206574  206580  206583      27  206574  206580  206586      27
  206571  206568  206574      29  206568  206574  206577      30  206652  206646
  206655       4  206649  206646  206652       4  206649  206646  206655       4
  206643  206640  206646      54  206643  206640  206658      26  206640  206646
  206649       8  206640  206646  206652       8  206640  206646  206655       8
  206637  206634  206640      29  206634  206640  206643      30  206700  206706
  206709       2  206697  206694  206700      26  206691  206685  206694       8
  206688  206685  206691       4  206688  206685  206694       8  206685  206694
  206697      54  206682  206676  206685      92  206679  206676  206682       4
  206679  206676  206685      92  206676  206685  206688      92  206676  206685
  206691      92  206673  206667  206676      94  206670  206667  206673      71
  206670  206667  206676      94  206667  206676  206679      92  206667  206676
  206682      92  206664  206667  206670      97  206664  206667  206673      97
  206664  206694  206697      30  206721  206727  206730       2  206718  206712
  206721      26  206715  206712  206718      57  206715  206712  206721      26
  206709  206706  206712      29  206706  206712  206715      30  206706  206712
  206718      30  206781  206787  206790       2  206772  206769  206775      50
  206769  206775  206778      50  206766  206763  206769      50  206763  206769
  206772      50  206760  206757  206763      50  206757  206763  206766      50
  206754  206751  206757      50  206751  206757  206760      50  206748  206751
  206754      50  206748  206775  206778      50  206745  206739  206748      52
  206742  206739  206745       4  206742  206739  206748      52  206736  206733
  206739      54  206736  206733  206781      26  206733  206739  206742       8
  206733  206739  206745       8  206730  206727  206733      29  206727  206733
  206736      30  206802  206808  206811       2  206799  206793  206802      26
  206796  206793  206799      57  206796  206793  206802      26  206790  206787
  206793      29  206787  206793  206796      30  206787  206793  206799      30
  206838  206844  206847       2  206826  206820  206829      34  206823  206820
  206826      35  206823  206820  206829      34  206817  206814  206820      38
  206817  206814  206838      26  206814  206820  206823      39  206814  206820
  206826      39  206811  206808  206814      29  206808  206814  206817      30
  206880  206886  206889       2  206874  206871  206877      80  206865  206871
  206874       2  206865  206871  206877       2  206862  206856  206865      81
  206859  206856  206862      35  206859  206856  206865      81  206853  206850
  206856      38  206853  206850  206880      26  206850  206856  206859      39
  206850  206856  206862      39  206847  206844  206850      29  206844  206850
  206853      30  206952  206958  206961       2  206946  206943  206949      58
  206937  206934  206940      58  206931  206934  206937      60  206931  206934
  206940      60  206931  206943  206946      60  206931  206943  206949      60
  206928  206925  206931      60  206922  206916  206925      61  206919  206916
  206922      62  206919  206916  206925      61  206916  206925  206928      63
  206913  206907  206916      19  206910  206907  206913      20  206910  206907
  206916      19  206907  206916  206919      65  206907  206916  206922      65
  206904  206898  206907      19  206901  206898  206904      20  206901  206898
  206907      19  206898  206907  206910      19  206898  206907  206913      19
  206895  206892  206898      25  206895  206892  206952      26  206892  206898
  206901      27  206892  206898  206904      27  206889  206886  206892      29
  206886  206892  206895      30  207018  207024  207027       2  207012  207006
  207015      12  207009  207006  207012      12  207009  207006  207015      12
  207003  206997  207006      16  207000  206997  207003      17  207000  206997
  207006      16  206997  207006  207009      18  206997  207006  207012      18
  206997  207006  207015      18  206994  206988  206997      19  206991  206988
  206994      20  206991  206988  206997      19  206988  206997  207000      21
  206988  206997  207003      21  206985  206979  206988      19  206982  206979
  206985      20  206982  206979  206988      19  206979  206988  206991      19
  206979  206988  206994      19  206976  206970  206979      19  206973  206970
  206976      20  206973  206970  206979      19  206970  206979  206982      19
  206970  206979  206985      19  206967  206964  206970      25  206967  206964
  207018      26  206964  206970  206973      27  206964  206970  206976      27
  206961  206958  206964      29  206958  206964  206967      30  207060  207066
  207069       2  207054  207051  207057      80  207045  207051  207054       2
  207045  207051  207057       2  207042  207036  207045      81  207039  207036
  207042      35  207039  207036  207045      81  207033  207030  207036      38
  207033  207030  207060      26  207030  207036  207039      39  207030  207036
  207042      39  207027  207024  207030      29  207024  207030  207033      30
  207111  207117  207120       2  207105  207102  207108      80  207096  207102
  207105       2  207096  207102  207108       2  207093  207087  207096      81
  207090  207087  207093      35  207090  207087  207096      81  207084  207078
  207087      76  207081  207078  207084      35  207081  207078  207087      76
  207078  207087  207090      76  207078  207087  207093      76  207075  207072
  207078      38  207075  207072  207111      26  207072  207078  207081      39
  207072  207078  207084      39  207069  207066  207072      29  207066  207072
  207075      30  207168  207174  207177       2  207162  207156  207165       4
  207159  207156  207162       4  207159  207156  207165       4  207150  207144
  207153       4  207147  207144  207150       4  207147  207144  207153       4
  207141  207138  207144      43  207141  207138  207156      43  207138  207144
  207147      45  207138  207144  207150      45  207138  207144  207153      45
  207138  207156  207159      45  207138  207156  207162      45  207138  207156
  207165      45  207135  207129  207138      67  207132  207129  207135      35
  207132  207129  207138      67  207129  207138  207141      68  207126  207123
  207129      38  207126  207123  207168      26  207123  207129  207132      39
  207123  207129  207135      39  207120  207117  207123      29  207117  207123
  207126      30  207234  207240  207243       2  207228  207222  207231      12
  207225  207222  207228      12  207225  207222  207231      12  207219  207213
  207222      16  207216  207213  207219      17  207216  207213  207222      16
  207213  207222  207225      18  207213  207222  207228      18  207213  207222
  207231      18  207210  207204  207213      19  207207  207204  207210      20
  207207  207204  207213      19  207204  207213  207216      21  207204  207213
  207219      21  207201  207195  207204      19  207198  207195  207201      20
  207198  207195  207204      19  207195  207204  207207      19  207195  207204
  207210      19  207192  207186  207195      19  207189  207186  207192      20
  207189  207186  207195      19  207186  207195  207198      19  207186  207195
  207201      19  207183  207180  207186      25  207183  207180  207234      26
  207180  207186  207189      27  207180  207186  207192      27  207177  207174
  207180      29  207174  207180  207183      30  207270  207276  207279       2
  207258  207252  207261      34  207255  207252  207258      35  207255  207252
  207261      34  207249  207246  207252      38  207249  207246  207270      26
  207246  207252  207255      39  207246  207252  207258      39  207243  207240
  207246      29  207240  207246  207249      30  207321  207327  207330       2
  207315  207309  207318      71  207312  207309  207315      71  207312  207309
  207318      71  207306  207309  207312      72  207306  207309  207315      72
  207306  207309  207318      72  207303  207297  207306      73  207300  207297
  207303      74  207300  207297  207306      73  207294  207288  207297      76
  207291  207288  207294      35  207291  207288  207297      76  207288  207297
  207300      77  207288  207297  207303      77  207285  207282  207288      38
  207285  207282  207321      26  207282  207288  207291      39  207282  207288
  207294      39  207279  207276  207282      29  207276  207282  207285      30
  207351  207357  207360       2  207345  207339  207348       4  207342  207339
  207345       4  207342  207339  207348       4  207336  207333  207339      54
  207336  207333  207351      26  207333  207339  207342       8  207333  207339
  207345       8  207333  207339  207348       8  207330  207327  207333      29
  207327  207333  207336      30  207408  207414  207417       2  207402  207396
  207405       4  207399  207396  207402       4  207399  207396  207405       4
  207393  207387  207396      99  207390  207387  207393      35  207390  207387
  207396      99  207387  207396  207399     100  207387  207396  207402     100
  207387  207396  207405     100  207381  207375  207384       4  207378  207375
  207381       4  207378  207375  207384       4  207372  207369  207375      43
  207372  207369  207387      68  207369  207375  207378      45  207369  207375
  207381      45  207369  207375  207384      45  207369  207387  207390      67
  207369  207387  207393      67  207366  207363  207369      46  207366  207363
  207408      26  207363  207369  207372      47  207360  207357  207363      29
  207357  207363  207366      30  207438  207444  207447       2  207432  207426
  207435       4  207429  207426  207432       4  207429  207426  207435       4
  207423  207420  207426      54  207423  207420  207438      26  207420  207426
  207429       8  207420  207426  207432       8  207420  207426  207435       8
  207417  207414  207420      29  207414  207420  207423      30  207480  207486
  207489       2  207468  207462  207471       4  207465  207462  207468       4
  207465  207462  207471       4  207459  207456  207462      86  207459  207456
  207474      87  207456  207462  207465      45  207456  207462  207468      45
  207456  207462  207471      45  207456  207474  207477      88  207453  207450
  207456      46  207453  207450  207480      26  207450  207456  207459      89
  207447  207444  207450      29  207444  207450  207453      30  207501  207507
  207510       2  207498  207492  207501      26  207495  207492  207498      57
  207495  207492  207501      26  207489  207486  207492      29  207486  207492
  207495      30  207486  207492  207498      30  207522  207528  207531       2
  207519  207513  207522      26  207516  207513  207519      57  207516  207513
  207522      26  207510  207507  207513      29  207507  207513  207516      30
  207507  207513  207519      30  207552  207558  207561       2  207546  207540
  207549       4  207543  207540  207546       4  207543  207540  207549       4
  207537  207534  207540      54  207537  207534  207552      26  207534  207540
  207543       8  207534  207540  207546       8  207534  207540  207549       8
  207531  207528  207534      29  207528  207534  207537      30  207600  207606
  207609       2  207594  207588  207597       4  207591  207588  207594       4
  207591  207588  207597       4  207582  207576  207585       4  207579  207576
  207582       4  207579  207576  207585       4  207573  207570  207576      43
  207573  207570  207588      43  207570  207576  207579      45  207570  207576
  207582      45  207570  207576  207585      45  207570  207588  207591      45
  207570  207588  207594      45  207570  207588  207597      45  207567  207564
  207570      46  207567  207564  207600      26  207564  207570  207573      47
  207561  207558  207564      29  207558  207564  207567      30  207660  207666
  207669       2  207651  207648  207654      50  207648  207654  207657      50
  207645  207642  207648      50  207642  207648  207651      50  207639  207636
  207642      50  207636  207642  207645      50  207633  207630  207636      50
  207630  207636  207639      50  207627  207630  207633      50  207627  207654
  207657      50  207624  207618  207627      52  207621  207618  207624       4
  207621  207618  207627      52  207615  207612  207618      54  207615  207612
  207660      26  207612  207618  207621       8  207612  207618  207624       8
  207609  207606  207612      29  207606  207612  207615      30  207681  207687
  207690       2  207678  207672  207681      26  207675  207672  207678      57
  207675  207672  207681      26  207669  207666  207672      29  207666  207672
  207675      30  207666  207672  207678      30  207726  207732  207735       2
  207714  207708  207717      34  207711  207708  207714      35  207711  207708
  207717      34  207705  207699  207708      76  207702  207699  207705      35
  207702  207699  207708      76  207699  207708  207711      76  207699  207708
  207714      76  207696  207693  207699      38  207696  207693  207726      26
  207693  207699  207702      39  207693  207699  207705      39  207690  207687
  207693      29  207687  207693  207696      30  207771  207777  207780       2
  207759  207753  207762      34  207756  207753  207759      35  207756  207753
  207762      34  207750  207744  207753      76  207747  207744  207750      35
  207747  207744  207753      76  207744  207753  207756      76  207744  207753
  207759      76  207741  207738  207744      38  207741  207738  207771      26
  207738  207744  207747      39  207738  207744  207750      39  207735  207732
  207738      29  207732  207738  207741      30  207792  207798  207801       2
  207789  207783  207792      26  207786  207783  207789      57  207786  207783
  207792      26  207780  207777  207783      29  207777  207783  207786      30
  207777  207783  207789      30  207849  207855  207858       2  207843  207837
  207846       4  207840  207837  207843       4  207840  207837  207846       4
  207831  207825  207834       4  207828  207825  207831       4  207828  207825
  207834       4  207822  207819  207825      43  207822  207819  207837      43
  207819  207825  207828      45  207819  207825  207831      45  207819  207825
  207834      45  207819  207837  207840      45  207819  207837  207843      45
  207819  207837  207846      45  207816  207810  207819      67  207813  207810
  207816      35  207813  207810  207819      67  207810  207819  207822      68
  207807  207804  207810      38  207807  207804  207849      26  207804  207810
  207813      39  207804  207810  207816      39  207801  207798  207804      29
  207798  207804  207807      30  207891  207897  207900       2  207879  207873
  207882       4  207876  207873  207879       4  207876  207873  207882       4
  207870  207867  207873      86  207870  207867  207885      87  207867  207873
  207876      45  207867  207873  207879      45  207867  207873  207882      45
  207867  207885  207888      88  207864  207861  207867      46  207864  207861
  207891      26  207861  207867  207870      89  207858  207855  207861      29
  207855  207861  207864      30  207948  207954  207957       2  207942  207936
  207945       4  207939  207936  207942       4  207939  207936  207945       4
  207930  207924  207933       4  207927  207924  207930       4  207927  207924
  207933       4  207921  207918  207924      43  207921  207918  207936      43
  207918  207924  207927      45  207918  207924  207930      45  207918  207924
  207933      45  207918  207936  207939      45  207918  207936  207942      45
  207918  207936  207945      45  207915  207909  207918      67  207912  207909
  207915      35  207912  207909  207918      67  207909  207918  207921      68
  207906  207903  207909      38  207906  207903  207948      26  207903  207909
  207912      39  207903  207909  207915      39  207900  207897  207903      29
  207897  207903  207906      30  207990  207996  207999       2  207984  207981
  207987      80  207975  207981  207984       2  207975  207981  207987       2
  207972  207966  207975      81  207969  207966  207972      35  207969  207966
  207975      81  207963  207960  207966      38  207963  207960  207990      26
  207960  207966  207969      39  207960  207966  207972      39  207957  207954
  207960      29  207954  207960  207963      30  208047  208053  208056       2
  208041  208035  208044       4  208038  208035  208041       4  208038  208035
  208044       4  208029  208023  208032       4  208026  208023  208029       4
  208026  208023  208032       4  208020  208017  208023      43  208020  208017
  208035      43  208017  208023  208026      45  208017  208023  208029      45
  208017  208023  208032      45  208017  208035  208038      45  208017  208035
  208041      45  208017  208035  208044      45  208014  208008  208017      67
  208011  208008  208014      35  208011  208008  208017      67  208008  208017
  208020      68  208005  208002  208008      38  208005  208002  208047      26
  208002  208008  208011      39  208002  208008  208014      39  207999  207996
  208002      29  207996  208002  208005      30  208092  208098  208101       2
  208080  208074  208083      34  208077  208074  208080      35  208077  208074
  208083      34  208071  208065  208074      76  208068  208065  208071      35
  208068  208065  208074      76  208065  208074  208077      76  208065  208074
  208080      76  208062  208059  208065      38  208062  208059  208092      26
  208059  208065  208068      39  208059  208065  208071      39  208056  208053
  208059      29  208053  208059  208062      30  208128  208134  208137       2
  208116  208110  208119      34  208113  208110  208116      35  208113  208110
  208119      34  208107  208104  208110      38  208107  208104  208128      26
  208104  208110  208113      39  208104  208110  208116      39  208101  208098
  208104      29  208098  208104  208107      30  208176  208182  208185       2
  208170  208164  208173       4  208167  208164  208170       4  208167  208164
  208173       4  208158  208152  208161       4  208155  208152  208158       4
  208155  208152  208161       4  208149  208146  208152      43  208149  208146
  208164      43  208146  208152  208155      45  208146  208152  208158      45
  208146  208152  208161      45  208146  208164  208167      45  208146  208164
  208170      45  208146  208164  208173      45  208143  208140  208146      46
  208143  208140  208176      26  208140  208146  208149      47  208137  208134
  208140      29  208134  208140  208143      30  208221  208218  208224      80
  208212  208218  208221       2  208212  208218  208224       2  208209  208203
  208212      81  208206  208203  208209      35  208206  208203  208212      81
  208200  208194  208203      76  208197  208194  208200      35  208197  208194
  208203      76  208194  208203  208206      76  208194  208203  208209      76
  208191  208188  208194      38  208191  208188  208227      26  208188  208194
  208197      39  208188  208194  208200      39  208185  208182  208188      29
  208182  208188  208191      30  208269  208275  208278       2  208266  208263
  208269      26  208260  208254  208263       8  208257  208254  208260       4
  208257  208254  208263       8  208254  208263  208266      54  208251  208245
  208254      92  208248  208245  208251       4  208248  208245  208254      92
  208245  208254  208257      92  208245  208254  208260      92  208242  208236
  208245      94  208239  208236  208242      71  208239  208236  208245      94
  208236  208245  208248      92  208236  208245  208251      92  208233  208236
  208239      97  208233  208236  208242      97  208233  208263  208266      30
  208320  208326  208329       2  208311  208308  208314     119  208308  208314
  208317     117  208305  208302  208308     140  208302  208308  208311     141
  208299  208302  208305     144  208296  208314  208317     148  208293  208287
  208296     149  208290  208287  208293       4  208290  208287  208296     149
  208284  208281  208287      54  208284  208281  208320      26  208281  208287
  208290       8  208281  208287  208293       8  208278  208275  208281      29
  208275  208281  208284      30  208356  208362  208365       2  208344  208338
  208347      34  208341  208338  208344      35  208341  208338  208347      34
  208335  208332  208338      38  208335  208332  208356      26  208332  208338
  208341      39  208332  208338  208344      39  208329  208326  208332      29
  208326  208332  208335      30  208413  208419  208422       2  208407  208401
  208410       4  208404  208401  208407       4  208404  208401  208410       4
  208395  208389  208398       4  208392  208389  208395       4  208392  208389
  208398       4  208386  208383  208389      43  208386  208383  208401      43
  208383  208389  208392      45  208383  208389  208395      45  208383  208389
  208398      45  208383  208401  208404      45  208383  208401  208407      45
  208383  208401  208410      45  208380  208374  208383      67  208377  208374
  208380      35  208377  208374  208383      67  208374  208383  208386      68
  208371  208368  208374      38  208371  208368  208413      26  208368  208374
  208377      39  208368  208374  208380      39  208365  208362  208368      29
  208362  208368  208371      30  208434  208440  208443       2  208431  208425
  208434      26  208428  208425  208431      57  208428  208425  208434      26
  208422  208419  208425      29  208419  208425  208428      30  208419  208425
  208431      30  208500  208506  208509       2  208494  208488  208497      12
  208491  208488  208494      12  208491  208488  208497      12  208485  208479
  208488      16  208482  208479  208485      17  208482  208479  208488      16
  208479  208488  208491      18  208479  208488  208494      18  208479  208488
  208497      18  208476  208470  208479      19  208473  208470  208476      20
  208473  208470  208479      19  208470  208479  208482      21  208470  208479
  208485      21  208467  208461  208470      19  208464  208461  208467      20
  208464  208461  208470      19  208461  208470  208473      19  208461  208470
  208476      19  208458  208452  208461      19  208455  208452  208458      20
  208455  208452  208461      19  208452  208461  208464      19  208452  208461
  208467      19  208449  208446  208452      25  208449  208446  208500      26
  208446  208452  208455      27  208446  208452  208458      27  208443  208440
  208446      29  208440  208446  208449      30  208548  208554  208557       2
  208542  208536  208545       4  208539  208536  208542       4  208539  208536
  208545       4  208530  208524  208533       4  208527  208524  208530       4
  208527  208524  208533       4  208521  208518  208524      43  208521  208518
  208536      43  208518  208524  208527      45  208518  208524  208530      45
  208518  208524  208533      45  208518  208536  208539      45  208518  208536
  208542      45  208518  208536  208545      45  208515  208512  208518      46
  208515  208512  208548      26  208512  208518  208521      47  208509  208506
  208512      29  208506  208512  208515      30  208569  208575  208578       2
  208566  208560  208569      26  208563  208560  208566      57  208563  208560
  208569      26  208557  208554  208560      29  208554  208560  208563      30
  208554  208560  208566      30  208614  208620  208623       2  208602  208596
  208605      34  208599  208596  208602      35  208599  208596  208605      34
  208593  208587  208596      76  208590  208587  208593      35  208590  208587
  208596      76  208587  208596  208599      76  208587  208596  208602      76
  208584  208581  208587      38  208584  208581  208614      26  208581  208587
  208590      39  208581  208587  208593      39  208578  208575  208581      29
  208575  208581  208584      30  208662  208668  208671       2  208656  208650
  208659       4  208653  208650  208656       4  208653  208650  208659       4
  208644  208638  208647       4  208641  208638  208644       4  208641  208638
  208647       4  208635  208632  208638      43  208635  208632  208650      43
  208632  208638  208641      45  208632  208638  208644      45  208632  208638
  208647      45  208632  208650  208653      45  208632  208650  208656      45
  208632  208650  208659      45  208629  208626  208632      46  208629  208626
  208662      26  208626  208632  208635      47  208623  208620  208626      29
  208620  208626  208629      30  208719  208725  208728       2  208713  208707
  208716       4  208710  208707  208713       4  208710  208707  208716       4
  208704  208698  208707      99  208701  208698  208704      35  208701  208698
  208707      99  208698  208707  208710     100  208698  208707  208713     100
  208698  208707  208716     100  208692  208686  208695       4  208689  208686
  208692       4  208689  208686  208695       4  208683  208680  208686      43
  208683  208680  208698      68  208680  208686  208689      45  208680  208686
  208692      45  208680  208686  208695      45  208680  208698  208701      67
  208680  208698  208704      67  208677  208674  208680      46  208677  208674
  208719      26  208674  208680  208683      47  208671  208668  208674      29
  208668  208674  208677      30  208767  208773  208776       2  208761  208755
  208764       4  208758  208755  208761       4  208758  208755  208764       4
  208749  208743  208752       4  208746  208743  208749       4  208746  208743
  208752       4  208740  208737  208743      43  208740  208737  208755      43
  208737  208743  208746      45  208737  208743  208749      45  208737  208743
  208752      45  208737  208755  208758      45  208737  208755  208761      45
  208737  208755  208764      45  208734  208731  208737      46  208734  208731
  208767      26  208731  208737  208740      47  208728  208725  208731      29
  208725  208731  208734      30  208809  208815  208818       2  208797  208791
  208800       4  208794  208791  208797       4  208794  208791  208800       4
  208788  208785  208791      86  208788  208785  208803      87  208785  208791
  208794      45  208785  208791  208797      45  208785  208791  208800      45
  208785  208803  208806      88  208782  208779  208785      46  208782  208779
  208809      26  208779  208785  208788      89  208776  208773  208779      29
  208773  208779  208782      30  208875  208881  208884       2  208869  208863
  208872      12  208866  208863  208869      12  208866  208863  208872      12
  208860  208854  208863      16  208857  208854  208860      17  208857  208854
  208863      16  208854  208863  208866      18  208854  208863  208869      18
  208854  208863  208872      18  208851  208845  208854      19  208848  208845
  208851      20  208848  208845  208854      19  208845  208854  208857      21
  208845  208854  208860      21  208842  208836  208845      19  208839  208836
  208842      20  208839  208836  208845      19  208836  208845  208848      19
  208836  208845  208851      19  208833  208827  208836      19  208830  208827
  208833      20  208830  208827  208836      19  208827  208836  208839      19
  208827  208836  208842      19  208824  208821  208827      25  208824  208821
  208875      26  208821  208827  208830      27  208821  208827  208833      27
  208818  208815  208821      29  208815  208821  208824      30  208911  208917
  208920       2  208899  208893  208902      34  208896  208893  208899      35
  208896  208893  208902      34  208890  208887  208893      38  208890  208887
  208911      26  208887  208893  208896      39  208887  208893  208899      39
  208884  208881  208887      29  208881  208887  208890      30  208947  208953
  208956       2  208935  208929  208938      34  208932  208929  208935      35
  208932  208929  208938      34  208926  208923  208929      38  208926  208923
  208947      26  208923  208929  208932      39  208923  208929  208935      39
  208920  208917  208923      29  208917  208923  208926      30  208977  208983
  208986       2  208971  208965  208974       4  208968  208965  208971       4
  208968  208965  208974       4  208962  208959  208965      54  208962  208959
  208977      26  208959  208965  208968       8  208959  208965  208971       8
  208959  208965  208974       8  208956  208953  208959      29  208953  208959
  208962      30  209028  209034  209037       2  209022  209016  209025      71
  209019  209016  209022      71  209019  209016  209025      71  209013  209016
  209019      72  209013  209016  209022      72  209013  209016  209025      72
  209010  209004  209013      73  209007  209004  209010      74  209007  209004
  209013      73  209001  208995  209004      76  208998  208995  209001      35
  208998  208995  209004      76  208995  209004  209007      77  208995  209004
  209010      77  208992  208989  208995      38  208992  208989  209028      26
  208989  208995  208998      39  208989  208995  209001      39  208986  208983
  208989      29  208983  208989  208992      30  209085  209091  209094       2
  209079  209073  209082       4  209076  209073  209079       4  209076  209073
  209082       4  209067  209061  209070       4  209064  209061  209067       4
  209064  209061  209070       4  209058  209055  209061      43  209058  209055
  209073      43  209055  209061  209064      45  209055  209061  209067      45
  209055  209061  209070      45  209055  209073  209076      45  209055  209073
  209079      45  209055  209073  209082      45  209052  209046  209055      67
  209049  209046  209052      35  209049  209046  209055      67  209046  209055
  209058      68  209043  209040  209046      38  209043  209040  209085      26
  209040  209046  209049      39  209040  209046  209052      39  209037  209034
  209040      29  209034  209040  209043      30  209142  209148  209151       2
  209136  209130  209139       4  209133  209130  209136       4  209133  209130
  209139       4  209124  209118  209127       4  209121  209118  209124       4
  209121  209118  209127       4  209115  209112  209118      43  209115  209112
  209130      43  209112  209118  209121      45  209112  209118  209124      45
  209112  209118  209127      45  209112  209130  209133      45  209112  209130
  209136      45  209112  209130  209139      45  209109  209103  209112      67
  209106  209103  209109      35  209106  209103  209112      67  209103  209112
  209115      68  209100  209097  209103      38  209100  209097  209142      26
  209097  209103  209106      39  209097  209103  209109      39  209094  209091
  209097      29  209091  209097  209100      30  209208  209214  209217       2
  209202  209196  209205      12  209199  209196  209202      12  209199  209196
  209205      12  209193  209187  209196      16  209190  209187  209193      17
  209190  209187  209196      16  209187  209196  209199      18  209187  209196
  209202      18  209187  209196  209205      18  209184  209178  209187      19
  209181  209178  209184      20  209181  209178  209187      19  209178  209187
  209190      21  209178  209187  209193      21  209175  209169  209178      19
  209172  209169  209175      20  209172  209169  209178      19  209169  209178
  209181      19  209169  209178  209184      19  209166  209160  209169      19
  209163  209160  209166      20  209163  209160  209169      19  209160  209169
  209172      19  209160  209169  209175      19  209157  209154  209160      25
  209157  209154  209208      26  209154  209160  209163      27  209154  209160
  209166      27  209151  209148  209154      29  209148  209154  209157      30
  209229  209235  209238       2  209226  209220  209229      26  209223  209220
  209226      57  209223  209220  209229      26  209217  209214  209220      29
  209214  209220  209223      30  209214  209220  209226      30  209295  209301
  209304       2  209289  209283  209292      12  209286  209283  209289      12
  209286  209283  209292      12  209280  209274  209283      16  209277  209274
  209280      17  209277  209274  209283      16  209274  209283  209286      18
  209274  209283  209289      18  209274  209283  209292      18  209271  209265
  209274      19  209268  209265  209271      20  209268  209265  209274      19
  209265  209274  209277      21  209265  209274  209280      21  209262  209256
  209265      19  209259  209256  209262      20  209259  209256  209265      19
  209256  209265  209268      19  209256  209265  209271      19  209253  209247
  209256      19  209250  209247  209253      20  209250  209247  209256      19
  209247  209256  209259      19  209247  209256  209262      19  209244  209241
  209247      25  209244  209241  209295      26  209241  209247  209250      27
  209241  209247  209253      27  209238  209235  209241      29  209235  209241
  209244      30  209316  209322  209325       2  209313  209307  209316      26
  209310  209307  209313      57  209310  209307  209316      26  209304  209301
  209307      29  209301  209307  209310      30  209301  209307  209313      30
  209352  209358  209361       2  209340  209334  209343      34  209337  209334
  209340      35  209337  209334  209343      34  209331  209328  209334      38
  209331  209328  209352      26  209328  209334  209337      39  209328  209334
  209340      39  209325  209322  209328      29  209322  209328  209331      30
  209418  209424  209427       2  209412  209406  209415      12  209409  209406
  209412      12  209409  209406  209415      12  209403  209397  209406      16
  209400  209397  209403      17  209400  209397  209406      16  209397  209406
  209409      18  209397  209406  209412      18  209397  209406  209415      18
  209394  209388  209397      19  209391  209388  209394      20  209391  209388
  209397      19  209388  209397  209400      21  209388  209397  209403      21
  209385  209379  209388      19  209382  209379  209385      20  209382  209379
  209388      19  209379  209388  209391      19  209379  209388  209394      19
  209376  209370  209379      19  209373  209370  209376      20  209373  209370
  209379      19  209370  209379  209382      19  209370  209379  209385      19
  209367  209364  209370      25  209367  209364  209418      26  209364  209370
  209373      27  209364  209370  209376      27  209361  209358  209364      29
  209358  209364  209367      30  209448  209454  209457       2  209442  209436
  209445       4  209439  209436  209442       4  209439  209436  209445       4
  209433  209430  209436      54  209433  209430  209448      26  209430  209436
  209439       8  209430  209436  209442       8  209430  209436  209445       8
  209427  209424  209430      29  209424  209430  209433      30  209499  209505
  209508       2  209493  209490  209496      80  209484  209490  209493       2
  209484  209490  209496       2  209481  209475  209484      81  209478  209475
  209481      35  209478  209475  209484      81  209472  209466  209475      76
  209469  209466  209472      35  209469  209466  209475      76  209466  209475
  209478      76  209466  209475  209481      76  209463  209460  209466      38
  209463  209460  209499      26  209460  209466  209469      39  209460  209466
  209472      39  209457  209454  209460      29  209454  209460  209463      30
  209556  209562  209565       2  209550  209544  209553       4  209547  209544
  209550       4  209547  209544  209553       4  209541  209535  209544      99
  209538  209535  209541      35  209538  209535  209544      99  209535  209544
  209547     100  209535  209544  209550     100  209535  209544  209553     100
  209529  209523  209532       4  209526  209523  209529       4  209526  209523
  209532       4  209520  209517  209523      43  209520  209517  209535      68
  209517  209523  209526      45  209517  209523  209529      45  209517  209523
  209532      45  209517  209535  209538      67  209517  209535  209541      67
  209514  209511  209517      46  209514  209511  209556      26  209511  209517
  209520      47  209508  209505  209511      29  209505  209511  209514      30
  209601  209607  209610       2  209589  209583  209592      34  209586  209583
  209589      35  209586  209583  209592      34  209580  209574  209583      76
  209577  209574  209580      35  209577  209574  209583      76  209574  209583
  209586      76  209574  209583  209589      76  209571  209568  209574      38
  209571  209568  209601      26  209568  209574  209577      39  209568  209574
  209580      39  209565  209562  209568      29  209562  209568  209571      30
  209667  209673  209676       2  209661  209655  209664      12  209658  209655
  209661      12  209658  209655  209664      12  209652  209646  209655      16
  209649  209646  209652      17  209649  209646  209655      16  209646  209655
  209658      18  209646  209655  209661      18  209646  209655  209664      18
  209643  209637  209646      19  209640  209637  209643      20  209640  209637
  209646      19  209637  209646  209649      21  209637  209646  209652      21
  209634  209628  209637      19  209631  209628  209634      20  209631  209628
  209637      19  209628  209637  209640      19  209628  209637  209643      19
  209625  209619  209628      19  209622  209619  209625      20  209622  209619
  209628      19  209619  209628  209631      19  209619  209628  209634      19
  209616  209613  209619      25  209616  209613  209667      26  209613  209619
  209622      27  209613  209619  209625      27  209610  209607  209613      29
  209607  209613  209616      30  209739  209745  209748       2  209733  209730
  209736      58  209724  209721  209727      58  209718  209721  209724      60
  209718  209721  209727      60  209718  209730  209733      60  209718  209730
  209736      60  209715  209712  209718      60  209709  209703  209712      61
  209706  209703  209709      62  209706  209703  209712      61  209703  209712
  209715      63  209700  209694  209703      19  209697  209694  209700      20
  209697  209694  209703      19  209694  209703  209706      65  209694  209703
  209709      65  209691  209685  209694      19  209688  209685  209691      20
  209688  209685  209694      19  209685  209694  209697      19  209685  209694
  209700      19  209682  209679  209685      25  209682  209679  209739      26
  209679  209685  209688      27  209679  209685  209691      27  209676  209673
  209679      29  209673  209679  209682      30  209796  209802  209805       2
  209790  209784  209793       4  209787  209784  209790       4  209787  209784
  209793       4  209781  209775  209784      99  209778  209775  209781      35
  209778  209775  209784      99  209775  209784  209787     100  209775  209784
  209790     100  209775  209784  209793     100  209769  209763  209772       4
  209766  209763  209769       4  209766  209763  209772       4  209760  209757
  209763      43  209760  209757  209775      68  209757  209763  209766      45
  209757  209763  209769      45  209757  209763  209772      45  209757  209775
  209778      67  209757  209775  209781      67  209754  209751  209757      46
  209754  209751  209796      26  209751  209757  209760      47  209748  209745
  209751      29  209745  209751  209754      30  209847  209853  209856       2
  209841  209838  209844      80  209832  209838  209841       2  209832  209838
  209844       2  209829  209823  209832      81  209826  209823  209829      35
  209826  209823  209832      81  209820  209814  209823      76  209817  209814
  209820      35  209817  209814  209823      76  209814  209823  209826      76
  209814  209823  209829      76  209811  209808  209814      38  209811  209808
  209847      26  209808  209814  209817      39  209808  209814  209820      39
  209805  209802  209808      29  209802  209808  209811      30  209892  209898
  209901       2  209880  209874  209883      34  209877  209874  209880      35
  209877  209874  209883      34  209871  209865  209874      76  209868  209865
  209871      35  209868  209865  209874      76  209865  209874  209877      76
  209865  209874  209880      76  209862  209859  209865      38  209862  209859
  209892      26  209859  209865  209868      39  209859  209865  209871      39
  209856  209853  209859      29  209853  209859  209862      30  209949  209955
  209958       2  209943  209937  209946       4  209940  209937  209943       4
  209940  209937  209946       4  209934  209928  209937      99  209931  209928
  209934      35  209931  209928  209937      99  209928  209937  209940     100
  209928  209937  209943     100  209928  209937  209946     100  209922  209916
  209925       4  209919  209916  209922       4  209919  209916  209925       4
  209913  209910  209916      43  209913  209910  209928      68  209910  209916
  209919      45  209910  209916  209922      45  209910  209916  209925      45
  209910  209928  209931      67  209910  209928  209934      67  209907  209904
  209910      46  209907  209904  209949      26  209904  209910  209913      47
  209901  209898  209904      29  209898  209904  209907      30  210006  210012
  210015       2  210000  209994  210003       4  209997  209994  210000       4
  209997  209994  210003       4  209991  209985  209994      99  209988  209985
  209991      35  209988  209985  209994      99  209985  209994  209997     100
  209985  209994  210000     100  209985  209994  210003     100  209979  209973
  209982       4  209976  209973  209979       4  209976  209973  209982       4
  209970  209967  209973      43  209970  209967  209985      68  209967  209973
  209976      45  209967  209973  209979      45  209967  209973  209982      45
  209967  209985  209988      67  209967  209985  209991      67  209964  209961
  209967      46  209964  209961  210006      26  209961  209967  209970      47
  209958  209955  209961      29  209955  209961  209964      30  210051  210057
  210060       2  210039  210033  210042      34  210036  210033  210039      35
  210036  210033  210042      34  210030  210024  210033      76  210027  210024
  210030      35  210027  210024  210033      76  210024  210033  210036      76
  210024  210033  210039      76  210021  210018  210024      38  210021  210018
  210051      26  210018  210024  210027      39  210018  210024  210030      39
  210015  210012  210018      29  210012  210018  210021      30  210102  210108
  210111       2  210096  210093  210099      80  210087  210093  210096       2
  210087  210093  210099       2  210084  210078  210087      81  210081  210078
  210084      35  210081  210078  210087      81  210075  210069  210078      76
  210072  210069  210075      35  210072  210069  210078      76  210069  210078
  210081      76  210069  210078  210084      76  210066  210063  210069      38
  210066  210063  210102      26  210063  210069  210072      39  210063  210069
  210075      39  210060  210057  210063      29  210057  210063  210066      30
  210159  210165  210168       2  210153  210147  210156       4  210150  210147
  210153       4  210150  210147  210156       4  210141  210135  210144       4
  210138  210135  210141       4  210138  210135  210144       4  210132  210129
  210135      43  210132  210129  210147      43  210129  210135  210138      45
  210129  210135  210141      45  210129  210135  210144      45  210129  210147
  210150      45  210129  210147  210153      45  210129  210147  210156      45
  210126  210120  210129      67  210123  210120  210126      35  210123  210120
  210129      67  210120  210129  210132      68  210117  210114  210120      38
  210117  210114  210159      26  210114  210120  210123      39  210114  210120
  210126      39  210111  210108  210114      29  210108  210114  210117      30
  210195  210201  210204       2  210183  210177  210186      34  210180  210177
  210183      35  210180  210177  210186      34  210174  210171  210177      38
  210174  210171  210195      26  210171  210177  210180      39  210171  210177
  210183      39  210168  210165  210171      29  210165  210171  210174      30
  210243  210249  210252       2  210237  210231  210240       4  210234  210231
  210237       4  210234  210231  210240       4  210225  210219  210228       4
  210222  210219  210225       4  210222  210219  210228       4  210216  210213
  210219      43  210216  210213  210231      43  210213  210219  210222      45
  210213  210219  210225      45  210213  210219  210228      45  210213  210231
  210234      45  210213  210231  210237      45  210213  210231  210240      45
  210210  210207  210213      46  210210  210207  210243      26  210207  210213
  210216      47  210204  210201  210207      29  210201  210207  210210      30
  210285  210291  210294       2  210273  210267  210276       4  210270  210267
  210273       4  210270  210267  210276       4  210264  210261  210267      86
  210264  210261  210279      87  210261  210267  210270      45  210261  210267
  210273      45  210261  210267  210276      45  210261  210279  210282      88
  210258  210255  210261      46  210258  210255  210285      26  210255  210261
  210264      89  210252  210249  210255      29  210249  210255  210258      30
  210327  210333  210336       2  210315  210309  210318       4  210312  210309
  210315       4  210312  210309  210318       4  210306  210303  210309      86
  210306  210303  210321      87  210303  210309  210312      45  210303  210309
  210315      45  210303  210309  210318      45  210303  210321  210324      88
  210300  210297  210303      46  210300  210297  210327      26  210297  210303
  210306      89  210294  210291  210297      29  210291  210297  210300      30
  210360  210366  210369       2  210351  210345  210354     104  210348  210345
  210351      74  210348  210345  210354     104  210345  210354  210357     105
  210342  210339  210345      38  210342  210339  210360      26  210339  210345
  210348     106  210339  210345  210351     106  210336  210333  210339      29
  210333  210339  210342      30  210405  210411  210414       2  210393  210387
  210396      34  210390  210387  210393      35  210390  210387  210396      34
  210384  210378  210387      76  210381  210378  210384      35  210381  210378
  210387      76  210378  210387  210390      76  210378  210387  210393      76
  210375  210372  210378      38  210375  210372  210405      26  210372  210378
  210381      39  210372  210378  210384      39  210369  210366  210372      29
  210366  210372  210375      30  210468  210474  210477       2  210459  210456
  210462      50  210456  210462  210465      50  210447  210450  210453     130
  210447  210456  210459     134  210444  210441  210447     134  210438  210435
  210441      50  210435  210441  210444      50  210432  210435  210438      50
  210432  210462  210465      50  210429  210423  210432      52  210426  210423
  210429       4  210426  210423  210432      52  210420  210417  210423      54
  210420  210417  210468      26  210417  210423  210426       8  210417  210423
  210429       8  210414  210411  210417      29  210411  210417  210420      30
  210513  210519  210522       2  210501  210495  210504      34  210498  210495
  210501      35  210498  210495  210504      34  210492  210486  210495      76
  210489  210486  210492      35  210489  210486  210495      76  210486  210495
  210498      76  210486  210495  210501      76  210483  210480  210486      38
  210483  210480  210513      26  210480  210486  210489      39  210480  210486
  210492      39  210477  210474  210480      29  210474  210480  210483      30
  210579  210585  210588       2  210573  210567  210576      12  210570  210567
  210573      12  210570  210567  210576      12  210564  210558  210567      16
  210561  210558  210564      17  210561  210558  210567      16  210558  210567
  210570      18  210558  210567  210573      18  210558  210567  210576      18
  210555  210549  210558      19  210552  210549  210555      20  210552  210549
  210558      19  210549  210558  210561      21  210549  210558  210564      21
  210546  210540  210549      19  210543  210540  210546      20  210543  210540
  210549      19  210540  210549  210552      19  210540  210549  210555      19
  210537  210531  210540      19  210534  210531  210537      20  210534  210531
  210540      19  210531  210540  210543      19  210531  210540  210546      19
  210528  210525  210531      25  210528  210525  210579      26  210525  210531
  210534      27  210525  210531  210537      27  210522  210519  210525      29
  210519  210525  210528      30  210624  210630  210633       2  210612  210606
  210615      34  210609  210606  210612      35  210609  210606  210615      34
  210603  210597  210606      76  210600  210597  210603      35  210600  210597
  210606      76  210597  210606  210609      76  210597  210606  210612      76
  210594  210591  210597      38  210594  210591  210624      26  210591  210597
  210600      39  210591  210597  210603      39  210588  210585  210591      29
  210585  210591  210594      30  210690  210696  210699       2  210684  210678
  210687      12  210681  210678  210684      12  210681  210678  210687      12
  210675  210669  210678      16  210672  210669  210675      17  210672  210669
  210678      16  210669  210678  210681      18  210669  210678  210684      18
  210669  210678  210687      18  210666  210660  210669      19  210663  210660
  210666      20  210663  210660  210669      19  210660  210669  210672      21
  210660  210669  210675      21  210657  210651  210660      19  210654  210651
  210657      20  210654  210651  210660      19  210651  210660  210663      19
  210651  210660  210666      19  210648  210642  210651      19  210645  210642
  210648      20  210645  210642  210651      19  210642  210651  210654      19
  210642  210651  210657      19  210639  210636  210642      25  210639  210636
  210690      26  210636  210642  210645      27  210636  210642  210648      27
  210633  210630  210636      29  210630  210636  210639      30  210747  210753
  210756       2  210741  210735  210744       4  210738  210735  210741       4
  210738  210735  210744       4  210729  210723  210732       4  210726  210723
  210729       4  210726  210723  210732       4  210720  210717  210723      43
  210720  210717  210735      43  210717  210723  210726      45  210717  210723
  210729      45  210717  210723  210732      45  210717  210735  210738      45
  210717  210735  210741      45  210717  210735  210744      45  210714  210708
  210717      67  210711  210708  210714      35  210711  210708  210717      67
  210708  210717  210720      68  210705  210702  210708      38  210705  210702
  210747      26  210702  210708  210711      39  210702  210708  210714      39
  210699  210696  210702      29  210696  210702  210705      30  210789  210795
  210798       2  210783  210780  210786      80  210774  210780  210783       2
  210774  210780  210786       2  210771  210765  210774      81  210768  210765
  210771      35  210768  210765  210774      81  210762  210759  210765      38
  210762  210759  210789      26  210759  210765  210768      39  210759  210765
  210771      39  210756  210753  210759      29  210753  210759  210762      30
  210834  210840  210843       2  210822  210816  210825      34  210819  210816
  210822      35  210819  210816  210825      34  210813  210807  210816      76
  210810  210807  210813      35  210810  210807  210816      76  210807  210816
  210819      76  210807  210816  210822      76  210804  210801  210807      38
  210804  210801  210834      26  210801  210807  210810      39  210801  210807
  210813      39  210798  210795  210801      29  210795  210801  210804      30
  210906  210912  210915       2  210900  210897  210903      58  210891  210888
  210894      58  210885  210888  210891      60  210885  210888  210894      60
  210885  210897  210900      60  210885  210897  210903      60  210882  210879
  210885      60  210876  210870  210879      61  210873  210870  210876      62
  210873  210870  210879      61  210870  210879  210882      63  210867  210861
  210870      19  210864  210861  210867      20  210864  210861  210870      19
  210861  210870  210873      65  210861  210870  210876      65  210858  210852
  210861      19  210855  210852  210858      20  210855  210852  210861      19
  210852  210861  210864      19  210852  210861  210867      19  210849  210846
  210852      25  210849  210846  210906      26  210846  210852  210855      27
  210846  210852  210858      27  210843  210840  210846      29  210840  210846
  210849      30  210963  210969  210972       2  210957  210951  210960       4
  210954  210951  210957       4  210954  210951  210960       4  210945  210939
  210948       4  210942  210939  210945       4  210942  210939  210948       4
  210936  210933  210939      43  210936  210933  210951      43  210933  210939
  210942      45  210933  210939  210945      45  210933  210939  210948      45
  210933  210951  210954      45  210933  210951  210957      45  210933  210951
  210960      45  210930  210924  210933      67  210927  210924  210930      35
  210927  210924  210933      67  210924  210933  210936      68  210921  210918
  210924      38  210921  210918  210963      26  210918  210924  210927      39
  210918  210924  210930      39  210915  210912  210918      29  210912  210918
  210921      30  210993  210999  211002       2  210987  210981  210990       4
  210984  210981  210987       4  210984  210981  210990       4  210978  210975
  210981      54  210978  210975  210993      26  210975  210981  210984       8
  210975  210981  210987       8  210975  210981  210990       8  210972  210969
  210975      29  210969  210975  210978      30  211059  211065  211068       2
  211053  211047  211056      12  211050  211047  211053      12  211050  211047
  211056      12  211044  211038  211047      16  211041  211038  211044      17
  211041  211038  211047      16  211038  211047  211050      18  211038  211047
  211053      18  211038  211047  211056      18  211035  211029  211038      19
  211032  211029  211035      20  211032  211029  211038      19  211029  211038
  211041      21  211029  211038  211044      21  211026  211020  211029      19
  211023  211020  211026      20  211023  211020  211029      19  211020  211029
  211032      19  211020  211029  211035      19  211017  211011  211020      19
  211014  211011  211017      20  211014  211011  211020      19  211011  211020
  211023      19  211011  211020  211026      19  211008  211005  211011      25
  211008  211005  211059      26  211005  211011  211014      27  211005  211011
  211017      27  211002  210999  211005      29  210999  211005  211008      30
  211116  211122  211125       2  211110  211104  211113       4  211107  211104
  211110       4  211107  211104  211113       4  211098  211092  211101       4
  211095  211092  211098       4  211095  211092  211101       4  211089  211086
  211092      43  211089  211086  211104      43  211086  211092  211095      45
  211086  211092  211098      45  211086  211092  211101      45  211086  211104
  211107      45  211086  211104  211110      45  211086  211104  211113      45
  211083  211077  211086      67  211080  211077  211083      35  211080  211077
  211086      67  211077  211086  211089      68  211074  211071  211077      38
  211074  211071  211116      26  211071  211077  211080      39  211071  211077
  211083      39  211068  211065  211071      29  211065  211071  211074      30
  211149  211155  211158       2  211140  211134  211143     104  211137  211134
  211140      74  211137  211134  211143     104  211134  211143  211146     105
  211131  211128  211134      38  211131  211128  211149      26  211128  211134
  211137     106  211128  211134  211140     106  211125  211122  211128      29
  211122  211128  211131      30  211185  211191  211194       2  211173  211167
  211176      34  211170  211167  211173      35  211170  211167  211176      34
  211164  211161  211167      38  211164  211161  211185      26  211161  211167
  211170      39  211161  211167  211173      39  211158  211155  211161      29
  211155  211161  211164      30  211206  211212  211215       2  211203  211197
  211206      26  211200  211197  211203      57  211200  211197  211206      26
  211194  211191  211197      29  211191  211197  211200      30  211191  211197
  211203      30  211254  211260  211263       2  211248  211242  211251       4
  211245  211242  211248       4  211245  211242  211251       4  211236  211230
  211239       4  211233  211230  211236       4  211233  211230  211239       4
  211227  211224  211230      43  211227  211224  211242      43  211224  211230
  211233      45  211224  211230  211236      45  211224  211230  211239      45
  211224  211242  211245      45  211224  211242  211248      45  211224  211242
  211251      45  211221  211218  211224      46  211221  211218  211254      26
  211218  211224  211227      47  211215  211212  211218      29  211212  211218
  211221      30  211284  211290  211293       2  211278  211272  211281       4
  211275  211272  211278       4  211275  211272  211281       4  211269  211266
  211272      54  211269  211266  211284      26  211266  211272  211275       8
  211266  211272  211278       8  211266  211272  211281       8  211263  211260
  211266      29  211260  211266  211269      30  211332  211338  211341       2
  211326  211320  211329       4  211323  211320  211326       4  211323  211320
  211329       4  211314  211308  211317       4  211311  211308  211314       4
  211311  211308  211317       4  211305  211302  211308      43  211305  211302
  211320      43  211302  211308  211311      45  211302  211308  211314      45
  211302  211308  211317      45  211302  211320  211323      45  211302  211320
  211326      45  211302  211320  211329      45  211299  211296  211302      46
  211299  211296  211332      26  211296  211302  211305      47  211293  211290
  211296      29  211290  211296  211299      30  211389  211395  211398       2
  211383  211377  211386       4  211380  211377  211383       4  211380  211377
  211386       4  211371  211365  211374       4  211368  211365  211371       4
  211368  211365  211374       4  211362  211359  211365      43  211362  211359
  211377      43  211359  211365  211368      45  211359  211365  211371      45
  211359  211365  211374      45  211359  211377  211380      45  211359  211377
  211383      45  211359  211377  211386      45  211356  211350  211359      67
  211353  211350  211356      35  211353  211350  211359      67  211350  211359
  211362      68  211347  211344  211350      38  211347  211344  211389      26
  211344  211350  211353      39  211344  211350  211356      39  211341  211338
  211344      29  211338  211344  211347      30  211455  211461  211464       2
  211449  211443  211452      12  211446  211443  211449      12  211446  211443
  211452      12  211440  211434  211443      16  211437  211434  211440      17
  211437  211434  211443      16  211434  211443  211446      18  211434  211443
  211449      18  211434  211443  211452      18  211431  211425  211434      19
  211428  211425  211431      20  211428  211425  211434      19  211425  211434
  211437      21  211425  211434  211440      21  211422  211416  211425      19
  211419  211416  211422      20  211419  211416  211425      19  211416  211425
  211428      19  211416  211425  211431      19  211413  211407  211416      19
  211410  211407  211413      20  211410  211407  211416      19  211407  211416
  211419      19  211407  211416  211422      19  211404  211401  211407      25
  211404  211401  211455      26  211401  211407  211410      27  211401  211407
  211413      27  211398  211395  211401      29  211395  211401  211404      30
  211503  211509  211512       2  211497  211491  211500       4  211494  211491
  211497       4  211494  211491  211500       4  211485  211479  211488       4
  211482  211479  211485       4  211482  211479  211488       4  211476  211473
  211479      43  211476  211473  211491      43  211473  211479  211482      45
  211473  211479  211485      45  211473  211479  211488      45  211473  211491
  211494      45  211473  211491  211497      45  211473  211491  211500      45
  211470  211467  211473      46  211470  211467  211503      26  211467  211473
  211476      47  211464  211461  211467      29  211461  211467  211470      30
  211524  211530  211533       2  211521  211515  211524      26  211518  211515
  211521      57  211518  211515  211524      26  211512  211509  211515      29
  211509  211515  211518      30  211509  211515  211521      30  211545  211551
  211554       2  211542  211536  211545      26  211539  211536  211542      57
  211539  211536  211545      26  211533  211530  211536      29  211530  211536
  211539      30  211530  211536  211542      30  211587  211593  211596       2
  211575  211569  211578       4  211572  211569  211575       4  211572  211569
  211578       4  211566  211563  211569      86  211566  211563  211581      87
  211563  211569  211572      45  211563  211569  211575      45  211563  211569
  211578      45  211563  211581  211584      88  211560  211557  211563      46
  211560  211557  211587      26  211557  211563  211566      89  211554  211551
  211557      29  211551  211557  211560      30  211620  211626  211629       2
  211611  211605  211614     104  211608  211605  211611      74  211608  211605
  211614     104  211605  211614  211617     105  211602  211599  211605      38
  211602  211599  211620      26  211599  211605  211608     106  211599  211605
  211611     106  211596  211593  211599      29  211593  211599  211602      30
  211656  211662  211665       2  211644  211638  211647      34  211641  211638
  211644      35  211641  211638  211647      34  211635  211632  211638      38
  211635  211632  211656      26  211632  211638  211641      39  211632  211638
  211644      39  211629  211626  211632      29  211626  211632  211635      30
  211704  211710  211713       2  211698  211692  211701       4  211695  211692
  211698       4  211695  211692  211701       4  211686  211680  211689       4
  211683  211680  211686       4  211683  211680  211689       4  211677  211674
  211680      43  211677  211674  211692      43  211674  211680  211683      45
  211674  211680  211686      45  211674  211680  211689      45  211674  211692
  211695      45  211674  211692  211698      45  211674  211692  211701      45
  211671  211668  211674      46  211671  211668  211704      26  211668  211674
  211677      47  211665  211662  211668      29  211662  211668  211671      30
  211749  211755  211758       2  211737  211731  211740      34  211734  211731
  211737      35  211734  211731  211740      34  211728  211722  211731      76
  211725  211722  211728      35  211725  211722  211731      76  211722  211731
  211734      76  211722  211731  211737      76  211719  211716  211722      38
  211719  211716  211749      26  211716  211722  211725      39  211716  211722
  211728      39  211713  211710  211716      29  211710  211716  211719      30
  211797  211803  211806       2  211791  211785  211794       4  211788  211785
  211791       4  211788  211785  211794       4  211779  211773  211782       4
  211776  211773  211779       4  211776  211773  211782       4  211770  211767
  211773      43  211770  211767  211785      43  211767  211773  211776      45
  211767  211773  211779      45  211767  211773  211782      45  211767  211785
  211788      45  211767  211785  211791      45  211767  211785  211794      45
  211764  211761  211767      46  211764  211761  211797      26  211761  211767
  211770      47  211758  211755  211761      29  211755  211761  211764      30
  211839  211845  211848       2  211833  211830  211836      80  211824  211830
  211833       2  211824  211830  211836       2  211821  211815  211824      81
  211818  211815  211821      35  211818  211815  211824      81  211812  211809
  211815      38  211812  211809  211839      26  211809  211815  211818      39
  211809  211815  211821      39  211806  211803  211809      29  211803  211809
  211812      30  211884  211890  211893       2  211872  211866  211875      34
  211869  211866  211872      35  211869  211866  211875      34  211863  211857
  211866      76  211860  211857  211863      35  211860  211857  211866      76
  211857  211866  211869      76  211857  211866  211872      76  211854  211851
  211857      38  211854  211851  211884      26  211851  211857  211860      39
  211851  211857  211863      39  211848  211845  211851      29  211845  211851
  211854      30  211950  211956  211959       2  211944  211938  211947      12
  211941  211938  211944      12  211941  211938  211947      12  211935  211929
  211938      16  211932  211929  211935      17  211932  211929  211938      16
  211929  211938  211941      18  211929  211938  211944      18  211929  211938
  211947      18  211926  211920  211929      19  211923  211920  211926      20
  211923  211920  211929      19  211920  211929  211932      21  211920  211929
  211935      21  211917  211911  211920      19  211914  211911  211917      20
  211914  211911  211920      19  211911  211920  211923      19  211911  211920
  211926      19  211908  211902  211911      19  211905  211902  211908      20
  211905  211902  211911      19  211902  211911  211914      19  211902  211911
  211917      19  211899  211896  211902      25  211899  211896  211950      26
  211896  211902  211905      27  211896  211902  211908      27  211893  211890
  211896      29  211890  211896  211899      30  212016  212022  212025       2
  212010  212004  212013      12  212007  212004  212010      12  212007  212004
  212013      12  212001  211995  212004      16  211998  211995  212001      17
  211998  211995  212004      16  211995  212004  212007      18  211995  212004
  212010      18  211995  212004  212013      18  211992  211986  211995      19
  211989  211986  211992      20  211989  211986  211995      19  211986  211995
  211998      21  211986  211995  212001      21  211983  211977  211986      19
  211980  211977  211983      20  211980  211977  211986      19  211977  211986
  211989      19  211977  211986  211992      19  211974  211968  211977      19
  211971  211968  211974      20  211971  211968  211977      19  211968  211977
  211980      19  211968  211977  211983      19  211965  211962  211968      25
  211965  211962  212016      26  211962  211968  211971      27  211962  211968
  211974      27  211959  211956  211962      29  211956  211962  211965      30
  212052  212058  212061       2  212040  212034  212043      34  212037  212034
  212040      35  212037  212034  212043      34  212031  212028  212034      38
  212031  212028  212052      26  212028  212034  212037      39  212028  212034
  212040      39  212025  212022  212028      29  212022  212028  212031      30
  212124  212130  212133       2  212118  212115  212121      58  212109  212106
  212112      58  212103  212106  212109      60  212103  212106  212112      60
  212103  212115  212118      60  212103  212115  212121      60  212100  212097
  212103      60  212094  212088  212097      61  212091  212088  212094      62
  212091  212088  212097      61  212088  212097  212100      63  212085  212079
  212088      19  212082  212079  212085      20  212082  212079  212088      19
  212079  212088  212091      65  212079  212088  212094      65  212076  212070
  212079      19  212073  212070  212076      20  212073  212070  212079      19
  212070  212079  212082      19  212070  212079  212085      19  212067  212064
  212070      25  212067  212064  212124      26  212064  212070  212073      27
  212064  212070  212076      27  212061  212058  212064      29  212058  212064
  212067      30  212172  212178  212181       2  212166  212160  212169       4
  212163  212160  212166       4  212163  212160  212169       4  212154  212148
  212157       4  212151  212148  212154       4  212151  212148  212157       4
  212145  212142  212148      43  212145  212142  212160      43  212142  212148
  212151      45  212142  212148  212154      45  212142  212148  212157      45
  212142  212160  212163      45  212142  212160  212166      45  212142  212160
  212169      45  212139  212136  212142      46  212139  212136  212172      26
  212136  212142  212145      47  212133  212130  212136      29  212130  212136
  212139      30  212214  212220  212223       2  212202  212196  212205       4
  212199  212196  212202       4  212199  212196  212205       4  212193  212190
  212196      86  212193  212190  212208      87  212190  212196  212199      45
  212190  212196  212202      45  212190  212196  212205      45  212190  212208
  212211      88  212187  212184  212190      46  212187  212184  212214      26
  212184  212190  212193      89  212181  212178  212184      29  212178  212184
  212187      30  212250  212256  212259       2  212238  212232  212241      34
  212235  212232  212238      35  212235  212232  212241      34  212229  212226
  212232      38  212229  212226  212250      26  212226  212232  212235      39
  212226  212232  212238      39  212223  212220  212226      29  212220  212226
  212229      30  212280  212286  212289       2  212274  212268  212277       4
  212271  212268  212274       4  212271  212268  212277       4  212265  212262
  212268      54  212265  212262  212280      26  212262  212268  212271       8
  212262  212268  212274       8  212262  212268  212277       8  212259  212256
  212262      29  212256  212262  212265      30  212337  212343  212346       2
  212331  212325  212334       4  212328  212325  212331       4  212328  212325
  212334       4  212319  212313  212322       4  212316  212313  212319       4
  212316  212313  212322       4  212310  212307  212313      43  212310  212307
  212325      43  212307  212313  212316      45  212307  212313  212319      45
  212307  212313  212322      45  212307  212325  212328      45  212307  212325
  212331      45  212307  212325  212334      45  212304  212298  212307      67
  212301  212298  212304      35  212301  212298  212307      67  212298  212307
  212310      68  212295  212292  212298      38  212295  212292  212337      26
  212292  212298  212301      39  212292  212298  212304      39  212289  212286
  212292      29  212286  212292  212295      30  212379  212385  212388       2
  212373  212370  212376      80  212364  212370  212373       2  212364  212370
  212376       2  212361  212355  212364      81  212358  212355  212361      35
  212358  212355  212364      81  212352  212349  212355      38  212352  212349
  212379      26  212349  212355  212358      39  212349  212355  212361      39
  212346  212343  212349      29  212343  212349  212352      30  212409  212415
  212418       2  212403  212397  212406       4  212400  212397  212403       4
  212400  212397  212406       4  212394  212391  212397      54  212394  212391
  212409      26  212391  212397  212400       8  212391  212397  212403       8
  212391  212397  212406       8  212388  212385  212391      29  212385  212391
  212394      30  212451  212457  212460       2  212439  212433  212442       4
  212436  212433  212439       4  212436  212433  212442       4  212430  212427
  212433      86  212430  212427  212445      87  212427  212433  212436      45
  212427  212433  212439      45  212427  212433  212442      45  212427  212445
  212448      88  212424  212421  212427      46  212424  212421  212451      26
  212421  212427  212430      89  212418  212415  212421      29  212415  212421
  212424      30  212523  212529  212532       2  212517  212514  212520      58
  212508  212505  212511      58  212502  212505  212508      60  212502  212505
  212511      60  212502  212514  212517      60  212502  212514  212520      60
  212499  212496  212502      60  212493  212487  212496      61  212490  212487
  212493      62  212490  212487  212496      61  212487  212496  212499      63
  212484  212478  212487      19  212481  212478  212484      20  212481  212478
  212487      19  212478  212487  212490      65  212478  212487  212493      65
  212475  212469  212478      19  212472  212469  212475      20  212472  212469
  212478      19  212469  212478  212481      19  212469  212478  212484      19
  212466  212463  212469      25  212466  212463  212523      26  212463  212469
  212472      27  212463  212469  212475      27  212460  212457  212463      29
  212457  212463  212466      30  212553  212559  212562       2  212547  212541
  212550       4  212544  212541  212547       4  212544  212541  212550       4
  212538  212535  212541      54  212538  212535  212553      26  212535  212541
  212544       8  212535  212541  212547       8  212535  212541  212550       8
  212532  212529  212535      29  212529  212535  212538      30  212583  212589
  212592       2  212577  212571  212580       4  212574  212571  212577       4
  212574  212571  212580       4  212568  212565  212571      54  212568  212565
  212583      26  212565  212571  212574       8  212565  212571  212577       8
  212565  212571  212580       8  212562  212559  212565      29  212559  212565
  212568      30  212631  212637  212640       2  212625  212619  212628       4
  212622  212619  212625       4  212622  212619  212628       4  212613  212607
  212616       4  212610  212607  212613       4  212610  212607  212616       4
  212604  212601  212607      43  212604  212601  212619      43  212601  212607
  212610      45  212601  212607  212613      45  212601  212607  212616      45
  212601  212619  212622      45  212601  212619  212625      45  212601  212619
  212628      45  212598  212595  212601      46  212598  212595  212631      26
  212595  212601  212604      47  212592  212589  212595      29  212589  212595
  212598      30  212676  212682  212685       2  212664  212658  212667      34
  212661  212658  212664      35  212661  212658  212667      34  212655  212649
  212658      76  212652  212649  212655      35  212652  212649  212658      76
  212649  212658  212661      76  212649  212658  212664      76  212646  212643
  212649      38  212646  212643  212676      26  212643  212649  212652      39
  212643  212649  212655      39  212640  212637  212643      29  212637  212643
  212646      30  212721  212727  212730       2  212709  212703  212712      34
  212706  212703  212709      35  212706  212703  212712      34  212700  212694
  212703      76  212697  212694  212700      35  212697  212694  212703      76
  212694  212703  212706      76  212694  212703  212709      76  212691  212688
  212694      38  212691  212688  212721      26  212688  212694  212697      39
  212688  212694  212700      39  212685  212682  212688      29  212682  212688
  212691      30  212742  212748  212751       2  212739  212733  212742      26
  212736  212733  212739      57  212736  212733  212742      26  212730  212727
  212733      29  212727  212733  212736      30  212727  212733  212739      30
  212799  212805  212808       2  212793  212787  212796       4  212790  212787
  212793       4  212790  212787  212796       4  212784  212778  212787      99
  212781  212778  212784      35  212781  212778  212787      99  212778  212787
  212790     100  212778  212787  212793     100  212778  212787  212796     100
  212772  212766  212775       4  212769  212766  212772       4  212769  212766
  212775       4  212763  212760  212766      43  212763  212760  212778      68
  212760  212766  212769      45  212760  212766  212772      45  212760  212766
  212775      45  212760  212778  212781      67  212760  212778  212784      67
  212757  212754  212760      46  212757  212754  212799      26  212754  212760
  212763      47  212751  212748  212754      29  212748  212754  212757      30
  212847  212853  212856       2  212841  212835  212844       4  212838  212835
  212841       4  212838  212835  212844       4  212829  212823  212832       4
  212826  212823  212829       4  212826  212823  212832       4  212820  212817
  212823      43  212820  212817  212835      43  212817  212823  212826      45
  212817  212823  212829      45  212817  212823  212832      45  212817  212835
  212838      45  212817  212835  212841      45  212817  212835  212844      45
  212814  212811  212817      46  212814  212811  212847      26  212811  212817
  212820      47  212808  212805  212811      29  212805  212811  212814      30
  212904  212910  212913       2  212898  212892  212901       4  212895  212892
  212898       4  212895  212892  212901       4  212886  212880  212889       4
  212883  212880  212886       4  212883  212880  212889       4  212877  212874
  212880      43  212877  212874  212892      43  212874  212880  212883      45
  212874  212880  212886      45  212874  212880  212889      45  212874  212892
  212895      45  212874  212892  212898      45  212874  212892  212901      45
  212871  212865  212874      67  212868  212865  212871      35  212868  212865
  212874      67  212865  212874  212877      68  212862  212859  212865      38
  212862  212859  212904      26  212859  212865  212868      39  212859  212865
  212871      39  212856  212853  212859      29  212853  212859  212862      30
  212925  212931  212934       2  212922  212916  212925      26  212919  212916
  212922      57  212919  212916  212925      26  212913  212910  212916      29
  212910  212916  212919      30  212910  212916  212922      30  212946  212952
  212955       2  212943  212937  212946      26  212940  212937  212943      57
  212940  212937  212946      26  212934  212931  212937      29  212931  212937
  212940      30  212931  212937  212943      30  212967  212973  212976       2
  212964  212958  212967      26  212961  212958  212964      57  212961  212958
  212967      26  212955  212952  212958      29  212952  212958  212961      30
  212952  212958  212964      30  213000  213006  213009       2  212991  212985
  212994     137  212988  212985  212991      74  212988  212985  212994     137
  212985  212994  212997     138  212982  212979  212985      38  212982  212979
  213000      26  212979  212985  212988     106  212979  212985  212991     106
  212976  212973  212979      29  212973  212979  212982      30  213030  213036
  213039       2  213024  213018  213027       4  213021  213018  213024       4
  213021  213018  213027       4  213015  213012  213018      54  213015  213012
  213030      26  213012  213018  213021       8  213012  213018  213024       8
  213012  213018  213027       8  213009  213006  213012      29  213006  213012
  213015      30  213087  213093  213096       2  213081  213075  213084       4
  213078  213075  213081       4  213078  213075  213084       4  213069  213063
  213072       4  213066  213063  213069       4  213066  213063  213072       4
  213060  213057  213063      43  213060  213057  213075      43  213057  213063
  213066      45  213057  213063  213069      45  213057  213063  213072      45
  213057  213075  213078      45  213057  213075  213081      45  213057  213075
  213084      45  213054  213048  213057      67  213051  213048  213054      35
  213051  213048  213057      67  213048  213057  213060      68  213045  213042
  213048      38  213045  213042  213087      26  213042  213048  213051      39
  213042  213048  213054      39  213039  213036  213042      29  213036  213042
  213045      30  213144  213150  213153       2  213138  213132  213141       4
  213135  213132  213138       4  213135  213132  213141       4  213126  213120
  213129       4  213123  213120  213126       4  213123  213120  213129       4
  213117  213114  213120      43  213117  213114  213132      43  213114  213120
  213123      45  213114  213120  213126      45  213114  213120  213129      45
  213114  213132  213135      45  213114  213132  213138      45  213114  213132
  213141      45  213111  213105  213114      67  213108  213105  213111      35
  213108  213105  213114      67  213105  213114  213117      68  213102  213099
  213105      38  213102  213099  213144      26  213099  213105  213108      39
  213099  213105  213111      39  213096  213093  213099      29  213093  213099
  213102      30  213216  213222  213225       2  213210  213207  213213      58
  213201  213198  213204      58  213195  213198  213201      60  213195  213198
  213204      60  213195  213207  213210      60  213195  213207  213213      60
  213192  213189  213195      60  213186  213180  213189      61  213183  213180
  213186      62  213183  213180  213189      61  213180  213189  213192      63
  213177  213171  213180      19  213174  213171  213177      20  213174  213171
  213180      19  213171  213180  213183      65  213171  213180  213186      65
  213168  213162  213171      19  213165  213162  213168      20  213165  213162
  213171      19  213162  213171  213174      19  213162  213171  213177      19
  213159  213156  213162      25  213159  213156  213216      26  213156  213162
  213165      27  213156  213162  213168      27  213153  213150  213156      29
  213150  213156  213159      30  213249  213255  213258       2  213240  213234
  213243     137  213237  213234  213240      74  213237  213234  213243     137
  213234  213243  213246     138  213231  213228  213234      38  213231  213228
  213249      26  213228  213234  213237     106  213228  213234  213240     106
  213225  213222  213228      29  213222  213228  213231      30  213300  213294
  213303       4  213297  213294  213300       4  213297  213294  213303       4
  213291  213285  213294      99  213288  213285  213291      35  213288  213285
  213294      99  213285  213294  213297     100  213285  213294  213300     100
  213285  213294  213303     100  213279  213273  213282       4  213276  213273
  213279       4  213276  213273  213282       4  213270  213267  213273      43
  213270  213267  213285      68  213267  213273  213276      45  213267  213273
  213279      45  213267  213273  213282      45  213267  213285  213288      67
  213267  213285  213291      67  213264  213261  213267      46  213264  213261
  213306      26  213261  213267  213270      47  213258  213255  213261      29
  213255  213261  213264      30  213348  213354  213357       2  213345  213342
  213348      26  213339  213333  213342       8  213336  213333  213339       4
  213336  213333  213342       8  213333  213342  213345      54  213330  213324
  213333      92  213327  213324  213330       4  213327  213324  213333      92
  213324  213333  213336      92  213324  213333  213339      92  213321  213315
  213324      94  213318  213315  213321      71  213318  213315  213324      94
  213315  213324  213327      92  213315  213324  213330      92  213312  213315
  213318      97  213312  213315  213321      97  213312  213342  213345      30
  213378  213384  213387       2  213372  213366  213375       4  213369  213366
  213372       4  213369  213366  213375       4  213363  213360  213366      54
  213363  213360  213378      26  213360  213366  213369       8  213360  213366
  213372       8  213360  213366  213375       8  213357  213354  213360      29
  213354  213360  213363      30  213435  213441  213444       2  213429  213423
  213432       4  213426  213423  213429       4  213426  213423  213432       4
  213417  213411  213420       4  213414  213411  213417       4  213414  213411
  213420       4  213408  213405  213411      43  213408  213405  213423      43
  213405  213411  213414      45  213405  213411  213417      45  213405  213411
  213420      45  213405  213423  213426      45  213405  213423  213429      45
  213405  213423  213432      45  213402  213396  213405      67  213399  213396
  213402      35  213399  213396  213405      67  213396  213405  213408      68
  213393  213390  213396      38  213393  213390  213435      26  213390  213396
  213399      39  213390  213396  213402      39  213387  213384  213390      29
  213384  213390  213393      30  213471  213477  213480       2  213459  213453
  213462      34  213456  213453  213459      35  213456  213453  213462      34
  213450  213447  213453      38  213450  213447  213471      26  213447  213453
  213456      39  213447  213453  213459      39  213444  213441  213447      29
  213441  213447  213450      30  213504  213510  213513       2  213495  213489
  213498     104  213492  213489  213495      74  213492  213489  213498     104
  213489  213498  213501     105  213486  213483  213489      38  213486  213483
  213504      26  213483  213489  213492     106  213483  213489  213495     106
  213480  213477  213483      29  213477  213483  213486      30  213561  213567
  213570       2  213555  213549  213558       4  213552  213549  213555       4
  213552  213549  213558       4  213543  213537  213546       4  213540  213537
  213543       4  213540  213537  213546       4  213534  213531  213537      43
  213534  213531  213549      43  213531  213537  213540      45  213531  213537
  213543      45  213531  213537  213546      45  213531  213549  213552      45
  213531  213549  213555      45  213531  213549  213558      45  213528  213522
  213531      67  213525  213522  213528      35  213525  213522  213531      67
  213522  213531  213534      68  213519  213516  213522      38  213519  213516
  213561      26  213516  213522  213525      39  213516  213522  213528      39
  213513  213510  213516      29  213510  213516  213519      30  213591  213585
  213594       4  213588  213585  213591       4  213588  213585  213594       4
  213582  213579  213585      86  213582  213579  213597      87  213579  213585
  213588      45  213579  213585  213591      45  213579  213585  213594      45
  213579  213597  213600      88  213576  213573  213579      46  213576  213573
  213603      26  213573  213579  213582      89  213570  213567  213573      29
  213567  213573  213576      30  213645  213651  213654       2  213642  213639
  213645      26  213636  213630  213639       8  213633  213630  213636       4
  213633  213630  213639       8  213630  213639  213642      54  213627  213621
  213630      92  213624  213621  213627       4  213624  213621  213630      92
  213621  213630  213633      92  213621  213630  213636      92  213618  213612
  213621      94  213615  213612  213618      71  213615  213612  213621      94
  213612  213621  213624      92  213612  213621  213627      92  213609  213612
  213615      97  213609  213612  213618      97  213609  213639  213642      30
  213675  213681  213684       2  213669  213663  213672       4  213666  213663
  213669       4  213666  213663  213672       4  213660  213657  213663      54
  213660  213657  213675      26  213657  213663  213666       8  213657  213663
  213669       8  213657  213663  213672       8  213654  213651  213657      29
  213651  213657  213660      30  213717  213723  213726       2  213711  213708
  213714      80  213702  213708  213711       2  213702  213708  213714       2
  213699  213693  213702      81  213696  213693  213699      35  213696  213693
  213702      81  213690  213687  213693      38  213690  213687  213717      26
  213687  213693  213696      39  213687  213693  213699      39  213684  213681
  213687      29  213681  213687  213690      30  213762  213768  213771       2
  213750  213744  213753      34  213747  213744  213750      35  213747  213744
  213753      34  213741  213735  213744      76  213738  213735  213741      35
  213738  213735  213744      76  213735  213744  213747      76  213735  213744
  213750      76  213732  213729  213735      38  213732  213729  213762      26
  213729  213735  213738      39  213729  213735  213741      39  213726  213723
  213729      29  213723  213729  213732      30  213798  213804  213807       2
  213786  213780  213789      34  213783  213780  213786      35  213783  213780
  213789      34  213777  213774  213780      38  213777  213774  213798      26
  213774  213780  213783      39  213774  213780  213786      39  213771  213768
  213774      29  213768  213774  213777      30  213849  213855  213858       2
  213843  213840  213846      80  213834  213840  213843       2  213834  213840
  213846       2  213831  213825  213834      81  213828  213825  213831      35
  213828  213825  213834      81  213822  213816  213825      76  213819  213816
  213822      35  213819  213816  213825      76  213816  213825  213828      76
  213816  213825  213831      76  213813  213810  213816      38  213813  213810
  213849      26  213810  213816  213819      39  213810  213816  213822      39
  213807  213804  213810      29  213804  213810  213813      30  213915  213921
  213924       2  213909  213903  213912      12  213906  213903  213909      12
  213906  213903  213912      12  213900  213894  213903      16  213897  213894
  213900      17  213897  213894  213903      16  213894  213903  213906      18
  213894  213903  213909      18  213894  213903  213912      18  213891  213885
  213894      19  213888  213885  213891      20  213888  213885  213894      19
  213885  213894  213897      21  213885  213894  213900      21  213882  213876
  213885      19  213879  213876  213882      20  213879  213876  213885      19
  213876  213885  213888      19  213876  213885  213891      19  213873  213867
  213876      19  213870  213867  213873      20  213870  213867  213876      19
  213867  213876  213879      19  213867  213876  213882      19  213864  213861
  213867      25  213864  213861  213915      26  213861  213867  213870      27
  213861  213867  213873      27  213858  213855  213861      29  213855  213861
  213864      30  213972  213978  213981       2  213966  213960  213969       4
  213963  213960  213966       4  213963  213960  213969       4  213957  213951
  213960      99  213954  213951  213957      35  213954  213951  213960      99
  213951  213960  213963     100  213951  213960  213966     100  213951  213960
  213969     100  213945  213939  213948       4  213942  213939  213945       4
  213942  213939  213948       4  213936  213933  213939      43  213936  213933
  213951      68  213933  213939  213942      45  213933  213939  213945      45
  213933  213939  213948      45  213933  213951  213954      67  213933  213951
  213957      67  213930  213927  213933      46  213930  213927  213972      26
  213927  213933  213936      47  213924  213921  213927      29  213921  213927
  213930      30  213993  213999  214002       2  213990  213984  213993      26
  213987  213984  213990      57  213987  213984  213993      26  213981  213978
  213984      29  213978  213984  213987      30  213978  213984  213990      30
  214050  214056  214059       2  214044  214038  214047       4  214041  214038
  214044       4  214041  214038  214047       4  214035  214029  214038      99
  214032  214029  214035      35  214032  214029  214038      99  214029  214038
  214041     100  214029  214038  214044     100  214029  214038  214047     100
  214023  214017  214026       4  214020  214017  214023       4  214020  214017
  214026       4  214014  214011  214017      43  214014  214011  214029      68
  214011  214017  214020      45  214011  214017  214023      45  214011  214017
  214026      45  214011  214029  214032      67  214011  214029  214035      67
  214008  214005  214011      46  214008  214005  214050      26  214005  214011
  214014      47  214002  213999  214005      29  213999  214005  214008      30
  214095  214101  214104       2  214083  214077  214086      34  214080  214077
  214083      35  214080  214077  214086      34  214074  214068  214077      76
  214071  214068  214074      35  214071  214068  214077      76  214068  214077
  214080      76  214068  214077  214083      76  214065  214062  214068      38
  214065  214062  214095      26  214062  214068  214071      39  214062  214068
  214074      39  214059  214056  214062      29  214056  214062  214065      30
  214152  214158  214161       2  214146  214140  214149       4  214143  214140
  214146       4  214143  214140  214149       4  214137  214131  214140      99
  214134  214131  214137      35  214134  214131  214140      99  214131  214140
  214143     100  214131  214140  214146     100  214131  214140  214149     100
  214125  214119  214128       4  214122  214119  214125       4  214122  214119
  214128       4  214116  214113  214119      43  214116  214113  214131      68
  214113  214119  214122      45  214113  214119  214125      45  214113  214119
  214128      45  214113  214131  214134      67  214113  214131  214137      67
  214110  214107  214113      46  214110  214107  214152      26  214107  214113
  214116      47  214104  214101  214107      29  214101  214107  214110      30
  214209  214215  214218       2  214203  214197  214206       4  214200  214197
  214203       4  214200  214197  214206       4  214194  214188  214197      99
  214191  214188  214194      35  214191  214188  214197      99  214188  214197
  214200     100  214188  214197  214203     100  214188  214197  214206     100
  214182  214176  214185       4  214179  214176  214182       4  214179  214176
  214185       4  214173  214170  214176      43  214173  214170  214188      68
  214170  214176  214179      45  214170  214176  214182      45  214170  214176
  214185      45  214170  214188  214191      67  214170  214188  214194      67
  214167  214164  214170      46  214167  214164  214209      26  214164  214170
  214173      47  214161  214158  214164      29  214158  214164  214167      30
  214275  214281  214284       2  214269  214263  214272      12  214266  214263
  214269      12  214266  214263  214272      12  214260  214254  214263      16
  214257  214254  214260      17  214257  214254  214263      16  214254  214263
  214266      18  214254  214263  214269      18  214254  214263  214272      18
  214251  214245  214254      19  214248  214245  214251      20  214248  214245
  214254      19  214245  214254  214257      21  214245  214254  214260      21
  214242  214236  214245      19  214239  214236  214242      20  214239  214236
  214245      19  214236  214245  214248      19  214236  214245  214251      19
  214233  214227  214236      19  214230  214227  214233      20  214230  214227
  214236      19  214227  214236  214239      19  214227  214236  214242      19
  214224  214221  214227      25  214224  214221  214275      26  214221  214227
  214230      27  214221  214227  214233      27  214218  214215  214221      29
  214215  214221  214224      30  214347  214353  214356       2  214341  214338
  214344      58  214332  214329  214335      58  214326  214329  214332      60
  214326  214329  214335      60  214326  214338  214341      60  214326  214338
  214344      60  214323  214320  214326      60  214317  214311  214320      61
  214314  214311  214317      62  214314  214311  214320      61  214311  214320
  214323      63  214308  214302  214311      19  214305  214302  214308      20
  214305  214302  214311      19  214302  214311  214314      65  214302  214311
  214317      65  214299  214293  214302      19  214296  214293  214299      20
  214296  214293  214302      19  214293  214302  214305      19  214293  214302
  214308      19  214290  214287  214293      25  214290  214287  214347      26
  214287  214293  214296      27  214287  214293  214299      27  214284  214281
  214287      29  214281  214287  214290      30  214389  214395  214398       2
  214377  214371  214380       4  214374  214371  214377       4  214374  214371
  214380       4  214368  214365  214371      86  214368  214365  214383      87
  214365  214371  214374      45  214365  214371  214377      45  214365  214371
  214380      45  214365  214383  214386      88  214362  214359  214365      46
  214362  214359  214389      26  214359  214365  214368      89  214356  214353
  214359      29  214353  214359  214362      30  214446  214452  214455       2
  214440  214434  214443       4  214437  214434  214440       4  214437  214434
  214443       4  214428  214422  214431       4  214425  214422  214428       4
  214425  214422  214431       4  214419  214416  214422      43  214419  214416
  214434      43  214416  214422  214425      45  214416  214422  214428      45
  214416  214422  214431      45  214416  214434  214437      45  214416  214434
  214440      45  214416  214434  214443      45  214413  214407  214416      67
  214410  214407  214413      35  214410  214407  214416      67  214407  214416
  214419      68  214404  214401  214407      38  214404  214401  214446      26
  214401  214407  214410      39  214401  214407  214413      39  214398  214395
  214401      29  214395  214401  214404      30  214512  214518  214521       2
  214506  214500  214509      12  214503  214500  214506      12  214503  214500
  214509      12  214497  214491  214500      16  214494  214491  214497      17
  214494  214491  214500      16  214491  214500  214503      18  214491  214500
  214506      18  214491  214500  214509      18  214488  214482  214491      19
  214485  214482  214488      20  214485  214482  214491      19  214482  214491
  214494      21  214482  214491  214497      21  214479  214473  214482      19
  214476  214473  214479      20  214476  214473  214482      19  214473  214482
  214485      19  214473  214482  214488      19  214470  214464  214473      19
  214467  214464  214470      20  214467  214464  214473      19  214464  214473
  214476      19  214464  214473  214479      19  214461  214458  214464      25
  214461  214458  214512      26  214458  214464  214467      27  214458  214464
  214470      27  214455  214452  214458      29  214452  214458  214461      30
  214563  214557  214566       4  214560  214557  214563       4  214560  214557
  214566       4  214554  214548  214557      99  214551  214548  214554      35
  214551  214548  214557      99  214548  214557  214560     100  214548  214557
  214563     100  214548  214557  214566     100  214542  214536  214545       4
  214539  214536  214542       4  214539  214536  214545       4  214533  214530
  214536      43  214533  214530  214548      68  214530  214536  214539      45
  214530  214536  214542      45  214530  214536  214545      45  214530  214548
  214551      67  214530  214548  214554      67  214527  214524  214530      46
  214527  214524  214569      26  214524  214530  214533      47  214521  214518
  214524      29  214518  214524  214527      30  214611  214617  214620       2
  214608  214605  214611      26  214602  214596  214605       8  214599  214596
  214602       4  214599  214596  214605       8  214596  214605  214608      54
  214593  214587  214596      92  214590  214587  214593       4  214590  214587
  214596      92  214587  214596  214599      92  214587  214596  214602      92
  214584  214578  214587      94  214581  214578  214584      71  214581  214578
  214587      94  214578  214587  214590      92  214578  214587  214593      92
  214575  214578  214581      97  214575  214578  214584      97  214575  214605
  214608      30  214641  214647  214650       2  214635  214629  214638       4
  214632  214629  214635       4  214632  214629  214638       4  214626  214623
  214629      54  214626  214623  214641      26  214623  214629  214632       8
  214623  214629  214635       8  214623  214629  214638       8  214620  214617
  214623      29  214617  214623  214626      30  214692  214698  214701       2
  214686  214680  214689      71  214683  214680  214686      71  214683  214680
  214689      71  214677  214680  214683      72  214677  214680  214686      72
  214677  214680  214689      72  214674  214668  214677      73  214671  214668
  214674      74  214671  214668  214677      73  214665  214659  214668      76
  214662  214659  214665      35  214662  214659  214668      76  214659  214668
  214671      77  214659  214668  214674      77  214656  214653  214659      38
  214656  214653  214692      26  214653  214659  214662      39  214653  214659
  214665      39  214650  214647  214653      29  214647  214653  214656      30
  214734  214740  214743       2  214722  214716  214725       4  214719  214716
  214722       4  214719  214716  214725       4  214713  214710  214716      86
  214713  214710  214728      87  214710  214716  214719      45  214710  214716
  214722      45  214710  214716  214725      45  214710  214728  214731      88
  214707  214704  214710      46  214707  214704  214734      26  214704  214710
  214713      89  214701  214698  214704      29  214698  214704  214707      30
  214791  214797  214800       2  214785  214779  214788       4  214782  214779
  214785       4  214782  214779  214788       4  214776  214770  214779      99
  214773  214770  214776      35  214773  214770  214779      99  214770  214779
  214782     100  214770  214779  214785     100  214770  214779  214788     100
  214764  214758  214767       4  214761  214758  214764       4  214761  214758
  214767       4  214755  214752  214758      43  214755  214752  214770      68
  214752  214758  214761      45  214752  214758  214764      45  214752  214758
  214767      45  214752  214770  214773      67  214752  214770  214776      67
  214749  214746  214752      46  214749  214746  214791      26  214746  214752
  214755      47  214743  214740  214746      29  214740  214746  214749      30
  214821  214827  214830       2  214815  214809  214818       4  214812  214809
  214815       4  214812  214809  214818       4  214806  214803  214809      54
  214806  214803  214821      26  214803  214809  214812       8  214803  214809
  214815       8  214803  214809  214818       8  214800  214797  214803      29
  214797  214803  214806      30  214887  214893  214896       2  214881  214875
  214884      12  214878  214875  214881      12  214878  214875  214884      12
  214872  214866  214875      16  214869  214866  214872      17  214869  214866
  214875      16  214866  214875  214878      18  214866  214875  214881      18
  214866  214875  214884      18  214863  214857  214866      19  214860  214857
  214863      20  214860  214857  214866      19  214857  214866  214869      21
  214857  214866  214872      21  214854  214848  214857      19  214851  214848
  214854      20  214851  214848  214857      19  214848  214857  214860      19
  214848  214857  214863      19  214845  214839  214848      19  214842  214839
  214845      20  214842  214839  214848      19  214839  214848  214851      19
  214839  214848  214854      19  214836  214833  214839      25  214836  214833
  214887      26  214833  214839  214842      27  214833  214839  214845      27
  214830  214827  214833      29  214827  214833  214836      30  214929  214935
  214938       2  214923  214920  214926      80  214914  214920  214923       2
  214914  214920  214926       2  214911  214905  214914      81  214908  214905
  214911      35  214908  214905  214914      81  214902  214899  214905      38
  214902  214899  214929      26  214899  214905  214908      39  214899  214905
  214911      39  214896  214893  214899      29  214893  214899  214902      30
  214959  214965  214968       2  214953  214947  214956       4  214950  214947
  214953       4  214950  214947  214956       4  214944  214941  214947      54
  214944  214941  214959      26  214941  214947  214950       8  214941  214947
  214953       8  214941  214947  214956       8  214938  214935  214941      29
  214935  214941  214944      30  214980  214986  214989       2  214977  214971
  214980      26  214974  214971  214977      57  214974  214971  214980      26
  214968  214965  214971      29  214965  214971  214974      30  214965  214971
  214977      30  215028  215034  215037       2  215022  215016  215025       4
  215019  215016  215022       4  215019  215016  215025       4  215010  215004
  215013       4  215007  215004  215010       4  215007  215004  215013       4
  215001  214998  215004      43  215001  214998  215016      43  214998  215004
  215007      45  214998  215004  215010      45  214998  215004  215013      45
  214998  215016  215019      45  214998  215016  215022      45  214998  215016
  215025      45  214995  214992  214998      46  214995  214992  215028      26
  214992  214998  215001      47  214989  214986  214992      29  214986  214992
  214995      30  215073  215079  215082       2  215061  215055  215064      34
  215058  215055  215061      35  215058  215055  215064      34  215052  215046
  215055      76  215049  215046  215052      35  215049  215046  215055      76
  215046  215055  215058      76  215046  215055  215061      76  215043  215040
  215046      38  215043  215040  215073      26  215040  215046  215049      39
  215040  215046  215052      39  215037  215034  215040      29  215034  215040
  215043      30  215094  215100  215103       2  215091  215085  215094      26
  215088  215085  215091      57  215088  215085  215094      26  215082  215079
  215085      29  215079  215085  215088      30  215079  215085  215091      30
  215127  215133  215136       2  215118  215112  215121     104  215115  215112
  215118      74  215115  215112  215121     104  215112  215121  215124     105
  215109  215106  215112      38  215109  215106  215127      26  215106  215112
  215115     106  215106  215112  215118     106  215103  215100  215106      29
  215100  215106  215109      30  215184  215190  215193       2  215178  215172
  215181       4  215175  215172  215178       4  215175  215172  215181       4
  215166  215160  215169       4  215163  215160  215166       4  215163  215160
  215169       4  215157  215154  215160      43  215157  215154  215172      43
  215154  215160  215163      45  215154  215160  215166      45  215154  215160
  215169      45  215154  215172  215175      45  215154  215172  215178      45
  215154  215172  215181      45  215151  215145  215154      67  215148  215145
  215151      35  215148  215145  215154      67  215145  215154  215157      68
  215142  215139  215145      38  215142  215139  215184      26  215139  215145
  215148      39  215139  215145  215151      39  215136  215133  215139      29
  215133  215139  215142      30  215241  215247  215250       2  215235  215229
  215238       4  215232  215229  215235       4  215232  215229  215238       4
  215226  215220  215229      99  215223  215220  215226      35  215223  215220
  215229      99  215220  215229  215232     100  215220  215229  215235     100
  215220  215229  215238     100  215214  215208  215217       4  215211  215208
  215214       4  215211  215208  215217       4  215205  215202  215208      43
  215205  215202  215220      68  215202  215208  215211      45  215202  215208
  215214      45  215202  215208  215217      45  215202  215220  215223      67
  215202  215220  215226      67  215199  215196  215202      46  215199  215196
  215241      26  215196  215202  215205      47  215193  215190  215196      29
  215190  215196  215199      30  215289  215295  215298       2  215283  215277
  215286       4  215280  215277  215283       4  215280  215277  215286       4
  215271  215265  215274       4  215268  215265  215271       4  215268  215265
  215274       4  215262  215259  215265      43  215262  215259  215277      43
  215259  215265  215268      45  215259  215265  215271      45  215259  215265
  215274      45  215259  215277  215280      45  215259  215277  215283      45
  215259  215277  215286      45  215256  215253  215259      46  215256  215253
  215289      26  215253  215259  215262      47  215250  215247  215253      29
  215247  215253  215256      30  215334  215340  215343       2  215322  215316
  215325      34  215319  215316  215322      35  215319  215316  215325      34
  215313  215307  215316      76  215310  215307  215313      35  215310  215307
  215316      76  215307  215316  215319      76  215307  215316  215322      76
  215304  215301  215307      38  215304  215301  215334      26  215301  215307
  215310      39  215301  215307  215313      39  215298  215295  215301      29
  215295  215301  215304      30  215400  215406  215409       2  215394  215388
  215397      12  215391  215388  215394      12  215391  215388  215397      12
  215385  215379  215388      16  215382  215379  215385      17  215382  215379
  215388      16  215379  215388  215391      18  215379  215388  215394      18
  215379  215388  215397      18  215376  215370  215379      19  215373  215370
  215376      20  215373  215370  215379      19  215370  215379  215382      21
  215370  215379  215385      21  215367  215361  215370      19  215364  215361
  215367      20  215364  215361  215370      19  215361  215370  215373      19
  215361  215370  215376      19  215358  215352  215361      19  215355  215352
  215358      20  215355  215352  215361      19  215352  215361  215364      19
  215352  215361  215367      19  215349  215346  215352      25  215349  215346
  215400      26  215346  215352  215355      27  215346  215352  215358      27
  215343  215340  215346      29  215340  215346  215349      30  215457  215463
  215466       2  215451  215445  215454       4  215448  215445  215451       4
  215448  215445  215454       4  215442  215436  215445      99  215439  215436
  215442      35  215439  215436  215445      99  215436  215445  215448     100
  215436  215445  215451     100  215436  215445  215454     100  215430  215424
  215433       4  215427  215424  215430       4  215427  215424  215433       4
  215421  215418  215424      43  215421  215418  215436      68  215418  215424
  215427      45  215418  215424  215430      45  215418  215424  215433      45
  215418  215436  215439      67  215418  215436  215442      67  215415  215412
  215418      46  215415  215412  215457      26  215412  215418  215421      47
  215409  215406  215412      29  215406  215412  215415      30  215508  215514
  215517       2  215502  215496  215505      71  215499  215496  215502      71
  215499  215496  215505      71  215493  215496  215499      72  215493  215496
  215502      72  215493  215496  215505      72  215490  215484  215493      73
  215487  215484  215490      74  215487  215484  215493      73  215481  215475
  215484      76  215478  215475  215481      35  215478  215475  215484      76
  215475  215484  215487      77  215475  215484  215490      77  215472  215469
  215475      38  215472  215469  215508      26  215469  215475  215478      39
  215469  215475  215481      39  215466  215463  215469      29  215463  215469
  215472      30  215559  215565  215568       2  215553  215550  215556      80
  215544  215550  215553       2  215544  215550  215556       2  215541  215535
  215544      81  215538  215535  215541      35  215538  215535  215544      81
  215532  215526  215535      76  215529  215526  215532      35  215529  215526
  215535      76  215526  215535  215538      76  215526  215535  215541      76
  215523  215520  215526      38  215523  215520  215559      26  215520  215526
  215529      39  215520  215526  215532      39  215517  215514  215520      29
  215514  215520  215523      30  215592  215598  215601       2  215583  215577
  215586     104  215580  215577  215583      74  215580  215577  215586     104
  215577  215586  215589     105  215574  215571  215577      38  215574  215571
  215592      26  215571  215577  215580     106  215571  215577  215583     106
  215568  215565  215571      29  215565  215571  215574      30  215625  215631
  215634       2  215616  215610  215619     104  215613  215610  215616      74
  215613  215610  215619     104  215610  215619  215622     105  215607  215604
  215610      38  215607  215604  215625      26  215604  215610  215613     106
  215604  215610  215616     106  215601  215598  215604      29  215598  215604
  215607      30  215658  215664  215667       2  215649  215643  215652     104
  215646  215643  215649      74  215646  215643  215652     104  215643  215652
  215655     105  215640  215637  215643      38  215640  215637  215658      26
  215637  215643  215646     106  215637  215643  215649     106  215634  215631
  215637      29  215631  215637  215640      30  215703  215709  215712       2
  215691  215685  215694      34  215688  215685  215691      35  215688  215685
  215694      34  215682  215676  215685      76  215679  215676  215682      35
  215679  215676  215685      76  215676  215685  215688      76  215676  215685
  215691      76  215673  215670  215676      38  215673  215670  215703      26
  215670  215676  215679      39  215670  215676  215682      39  215667  215664
  215670      29  215664  215670  215673      30  215751  215757  215760       2
  215745  215739  215748       4  215742  215739  215745       4  215742  215739
  215748       4  215733  215727  215736       4  215730  215727  215733       4
  215730  215727  215736       4  215724  215721  215727      43  215724  215721
  215739      43  215721  215727  215730      45  215721  215727  215733      45
  215721  215727  215736      45  215721  215739  215742      45  215721  215739
  215745      45  215721  215739  215748      45  215718  215715  215721      46
  215718  215715  215751      26  215715  215721  215724      47  215712  215709
  215715      29  215709  215715  215718      30  215772  215778  215781       2
  215769  215763  215772      26  215766  215763  215769      57  215766  215763
  215772      26  215760  215757  215763      29  215757  215763  215766      30
  215757  215763  215769      30  215835  215841  215844       2  215826  215823
  215829      50  215823  215829  215832      50  215814  215817  215820     130
  215814  215823  215826     134  215811  215808  215814     134  215805  215802
  215808      50  215802  215808  215811      50  215799  215802  215805      50
  215799  215829  215832      50  215796  215790  215799      52  215793  215790
  215796       4  215793  215790  215799      52  215787  215784  215790      54
  215787  215784  215835      26  215784  215790  215793       8  215784  215790
  215796       8  215781  215778  215784      29  215778  215784  215787      30
  215871  215877  215880       2  215859  215853  215862      34  215856  215853
  215859      35  215856  215853  215862      34  215850  215847  215853      38
  215850  215847  215871      26  215847  215853  215856      39  215847  215853
  215859      39  215844  215841  215847      29  215841  215847  215850      30
  215901  215907  215910       2  215895  215889  215898       4  215892  215889
  215895       4  215892  215889  215898       4  215886  215883  215889      54
  215886  215883  215901      26  215883  215889  215892       8  215883  215889
  215895       8  215883  215889  215898       8  215880  215877  215883      29
  215877  215883  215886      30  215952  215958  215961       2  215946  215940
  215949      71  215943  215940  215946      71  215943  215940  215949      71
  215937  215940  215943      72  215937  215940  215946      72  215937  215940
  215949      72  215934  215928  215937      73  215931  215928  215934      74
  215931  215928  215937      73  215925  215919  215928      76  215922  215919
  215925      35  215922  215919  215928      76  215919  215928  215931      77
  215919  215928  215934      77  215916  215913  215919      38  215916  215913
  215952      26  215913  215919  215922      39  215913  215919  215925      39
  215910  215907  215913      29  215907  215913  215916      30  215982  215988
  215991       2  215976  215970  215979       4  215973  215970  215976       4
  215973  215970  215979       4  215967  215964  215970      54  215967  215964
  215982      26  215964  215970  215973       8  215964  215970  215976       8
  215964  215970  215979       8  215961  215958  215964      29  215958  215964
  215967      30  216003  216009  216012       2  216000  215994  216003      26
  215997  215994  216000      57  215997  215994  216003      26  215991  215988
  215994      29  215988  215994  215997      30  215988  215994  216000      30
  216039  216045  216048       2  216027  216021  216030      34  216024  216021
  216027      35  216024  216021  216030      34  216018  216015  216021      38
  216018  216015  216039      26  216015  216021  216024      39  216015  216021
  216027      39  216012  216009  216015      29  216009  216015  216018      30
  216099  216105  216108       2  216090  216087  216093      50  216087  216093
  216096      50  216084  216081  216087      50  216081  216087  216090      50
  216078  216075  216081      50  216075  216081  216084      50  216072  216069
  216075      50  216069  216075  216078      50  216066  216069  216072      50
  216066  216093  216096      50  216063  216057  216066      52  216060  216057
  216063       4  216060  216057  216066      52  216054  216051  216057      54
  216054  216051  216099      26  216051  216057  216060       8  216051  216057
  216063       8  216048  216045  216051      29  216045  216051  216054      30
  216147  216153  216156       2  216141  216135  216144       4  216138  216135
  216141       4  216138  216135  216144       4  216129  216123  216132       4
  216126  216123  216129       4  216126  216123  216132       4  216120  216117
  216123      43  216120  216117  216135      43  216117  216123  216126      45
  216117  216123  216129      45  216117  216123  216132      45  216117  216135
  216138      45  216117  216135  216141      45  216117  216135  216144      45
  216114  216111  216117      46  216114  216111  216147      26  216111  216117
  216120      47  216108  216105  216111      29  216105  216111  216114      30
  216189  216195  216198       2  216183  216180  216186      80  216174  216180
  216183       2  216174  216180  216186       2  216171  216165  216174      81
  216168  216165  216171      35  216168  216165  216174      81  216162  216159
  216165      38  216162  216159  216189      26  216159  216165  216168      39
  216159  216165  216171      39  216156  216153  216159      29  216153  216159
  216162      30  216240  216246  216249       2  216234  216228  216237      71
  216231  216228  216234      71  216231  216228  216237      71  216225  216228
  216231      72  216225  216228  216234      72  216225  216228  216237      72
  216222  216216  216225      73  216219  216216  216222      74  216219  216216
  216225      73  216213  216207  216216      76  216210  216207  216213      35
  216210  216207  216216      76  216207  216216  216219      77  216207  216216
  216222      77  216204  216201  216207      38  216204  216201  216240      26
  216201  216207  216210      39  216201  216207  216213      39  216198  216195
  216201      29  216195  216201  216204      30  216288  216294  216297       2
  216282  216276  216285       4  216279  216276  216282       4  216279  216276
  216285       4  216270  216264  216273       4  216267  216264  216270       4
  216267  216264  216273       4  216261  216258  216264      43  216261  216258
  216276      43  216258  216264  216267      45  216258  216264  216270      45
  216258  216264  216273      45  216258  216276  216279      45  216258  216276
  216282      45  216258  216276  216285      45  216255  216252  216258      46
  216255  216252  216288      26  216252  216258  216261      47  216249  216246
  216252      29  216246  216252  216255      30  216333  216339  216342       2
  216321  216315  216324      34  216318  216315  216321      35  216318  216315
  216324      34  216312  216306  216315      76  216309  216306  216312      35
  216309  216306  216315      76  216306  216315  216318      76  216306  216315
  216321      76  216303  216300  216306      38  216303  216300  216333      26
  216300  216306  216309      39  216300  216306  216312      39  216297  216294
  216300      29  216294  216300  216303      30  216399  216405  216408       2
  216393  216387  216396      12  216390  216387  216393      12  216390  216387
  216396      12  216384  216378  216387      16  216381  216378  216384      17
  216381  216378  216387      16  216378  216387  216390      18  216378  216387
  216393      18  216378  216387  216396      18  216375  216369  216378      19
  216372  216369  216375      20  216372  216369  216378      19  216369  216378
  216381      21  216369  216378  216384      21  216366  216360  216369      19
  216363  216360  216366      20  216363  216360  216369      19  216360  216369
  216372      19  216360  216369  216375      19  216357  216351  216360      19
  216354  216351  216357      20  216354  216351  216360      19  216351  216360
  216363      19  216351  216360  216366      19  216348  216345  216351      25
  216348  216345  216399      26  216345  216351  216354      27  216345  216351
  216357      27  216342  216339  216345      29  216339  216345  216348      30
  216420  216426  216429       2  216417  216411  216420      26  216414  216411
  216417      57  216414  216411  216420      26  216408  216405  216411      29
  216405  216411  216414      30  216405  216411  216417      30  216477  216483
  216486       2  216471  216465  216474       4  216468  216465  216471       4
  216468  216465  216474       4  216462  216456  216465      99  216459  216456
  216462      35  216459  216456  216465      99  216456  216465  216468     100
  216456  216465  216471     100  216456  216465  216474     100  216450  216444
  216453       4  216447  216444  216450       4  216447  216444  216453       4
  216441  216438  216444      43  216441  216438  216456      68  216438  216444
  216447      45  216438  216444  216450      45  216438  216444  216453      45
  216438  216456  216459      67  216438  216456  216462      67  216435  216432
  216438      46  216435  216432  216477      26  216432  216438  216441      47
  216429  216426  216432      29  216426  216432  216435      30  216534  216540
  216543       2  216528  216522  216531       4  216525  216522  216528       4
  216525  216522  216531       4  216519  216513  216522      99  216516  216513
  216519      35  216516  216513  216522      99  216513  216522  216525     100
  216513  216522  216528     100  216513  216522  216531     100  216507  216501
  216510       4  216504  216501  216507       4  216504  216501  216510       4
  216498  216495  216501      43  216498  216495  216513      68  216495  216501
  216504      45  216495  216501  216507      45  216495  216501  216510      45
  216495  216513  216516      67  216495  216513  216519      67  216492  216489
  216495      46  216492  216489  216534      26  216489  216495  216498      47
  216486  216483  216489      29  216483  216489  216492      30  216558  216552
  216561      34  216555  216552  216558      35  216555  216552  216561      34
  216549  216546  216552      38  216549  216546  216570      26  216546  216552
  216555      39  216546  216552  216558      39  216543  216540  216546      29
  216540  216546  216549      30  216612  216618  216621       2  216609  216606
  216612      26  216603  216597  216606       8  216600  216597  216603       4
  216600  216597  216606       8  216597  216606  216609      54  216594  216588
  216597      92  216591  216588  216594       4  216591  216588  216597      92
  216588  216597  216600      92  216588  216597  216603      92  216585  216579
  216588      94  216582  216579  216585      71  216582  216579  216588      94
  216579  216588  216591      92  216579  216588  216594      92  216576  216579
  216582      97  216576  216579  216585      97  216576  216606  216609      30
  216654  216660  216663       2  216642  216636  216645       4  216639  216636
  216642       4  216639  216636  216645       4  216633  216630  216636      86
  216633  216630  216648      87  216630  216636  216639      45  216630  216636
  216642      45  216630  216636  216645      45  216630  216648  216651      88
  216627  216624  216630      46  216627  216624  216654      26  216624  216630
  216633      89  216621  216618  216624      29  216618  216624  216627      30
  216720  216726  216729       2  216714  216708  216717      12  216711  216708
  216714      12  216711  216708  216717      12  216705  216699  216708      16
  216702  216699  216705      17  216702  216699  216708      16  216699  216708
  216711      18  216699  216708  216714      18  216699  216708  216717      18
  216696  216690  216699      19  216693  216690  216696      20  216693  216690
  216699      19  216690  216699  216702      21  216690  216699  216705      21
  216687  216681  216690      19  216684  216681  216687      20  216684  216681
  216690      19  216681  216690  216693      19  216681  216690  216696      19
  216678  216672  216681      19  216675  216672  216678      20  216675  216672
  216681      19  216672  216681  216684      19  216672  216681  216687      19
  216669  216666  216672      25  216669  216666  216720      26  216666  216672
  216675      27  216666  216672  216678      27  216663  216660  216666      29
  216660  216666  216669      30  216768  216774  216777       2  216762  216756
  216765       4  216759  216756  216762       4  216759  216756  216765       4
  216750  216744  216753       4  216747  216744  216750       4  216747  216744
  216753       4  216741  216738  216744      43  216741  216738  216756      43
  216738  216744  216747      45  216738  216744  216750      45  216738  216744
  216753      45  216738  216756  216759      45  216738  216756  216762      45
  216738  216756  216765      45  216735  216732  216738      46  216735  216732
  216768      26  216732  216738  216741      47  216729  216726  216732      29
  216726  216732  216735      30  216816  216822  216825       2  216810  216804
  216813       4  216807  216804  216810       4  216807  216804  216813       4
  216798  216792  216801       4  216795  216792  216798       4  216795  216792
  216801       4  216789  216786  216792      43  216789  216786  216804      43
  216786  216792  216795      45  216786  216792  216798      45  216786  216792
  216801      45  216786  216804  216807      45  216786  216804  216810      45
  216786  216804  216813      45  216783  216780  216786      46  216783  216780
  216816      26  216780  216786  216789      47  216777  216774  216780      29
  216774  216780  216783      30  216888  216894  216897       2  216882  216879
  216885      58  216873  216870  216876      58  216867  216870  216873      60
  216867  216870  216876      60  216867  216879  216882      60  216867  216879
  216885      60  216864  216861  216867      60  216858  216852  216861      61
  216855  216852  216858      62  216855  216852  216861      61  216852  216861
  216864      63  216849  216843  216852      19  216846  216843  216849      20
  216846  216843  216852      19  216843  216852  216855      65  216843  216852
  216858      65  216840  216834  216843      19  216837  216834  216840      20
  216837  216834  216843      19  216834  216843  216846      19  216834  216843
  216849      19  216831  216828  216834      25  216831  216828  216888      26
  216828  216834  216837      27  216828  216834  216840      27  216825  216822
  216828      29  216822  216828  216831      30  216930  216936  216939       2
  216918  216912  216921       4  216915  216912  216918       4  216915  216912
  216921       4  216909  216906  216912      86  216909  216906  216924      87
  216906  216912  216915      45  216906  216912  216918      45  216906  216912
  216921      45  216906  216924  216927      88  216903  216900  216906      46
  216903  216900  216930      26  216900  216906  216909      89  216897  216894
  216900      29  216894  216900  216903      30  216960  216966  216969       2
  216954  216948  216957       4  216951  216948  216954       4  216951  216948
  216957       4  216945  216942  216948      54  216945  216942  216960      26
  216942  216948  216951       8  216942  216948  216954       8  216942  216948
  216957       8  216939  216936  216942      29  216936  216942  216945      30
  217017  217023  217026       2  217011  217005  217014       4  217008  217005
  217011       4  217008  217005  217014       4  216999  216993  217002       4
  216996  216993  216999       4  216996  216993  217002       4  216990  216987
  216993      43  216990  216987  217005      43  216987  216993  216996      45
  216987  216993  216999      45  216987  216993  217002      45  216987  217005
  217008      45  216987  217005  217011      45  216987  217005  217014      45
  216984  216978  216987      67  216981  216978  216984      35  216981  216978
  216987      67  216978  216987  216990      68  216975  216972  216978      38
  216975  216972  217017      26  216972  216978  216981      39  216972  216978
  216984      39  216969  216966  216972      29  216966  216972  216975      30
  217074  217080  217083       2  217068  217062  217071       4  217065  217062
  217068       4  217065  217062  217071       4  217056  217050  217059       4
  217053  217050  217056       4  217053  217050  217059       4  217047  217044
  217050      43  217047  217044  217062      43  217044  217050  217053      45
  217044  217050  217056      45  217044  217050  217059      45  217044  217062
  217065      45  217044  217062  217068      45  217044  217062  217071      45
  217041  217035  217044      67  217038  217035  217041      35  217038  217035
  217044      67  217035  217044  217047      68  217032  217029  217035      38
  217032  217029  217074      26  217029  217035  217038      39  217029  217035
  217041      39  217026  217023  217029      29  217023  217029  217032      30
  217110  217116  217119       2  217098  217092  217101      34  217095  217092
  217098      35  217095  217092  217101      34  217089  217086  217092      38
  217089  217086  217110      26  217086  217092  217095      39  217086  217092
  217098      39  217083  217080  217086      29  217080  217086  217089      30
  217140  217146  217149       2  217134  217128  217137       4  217131  217128
  217134       4  217131  217128  217137       4  217125  217122  217128      54
  217125  217122  217140      26  217122  217128  217131       8  217122  217128
  217134       8  217122  217128  217137       8  217119  217116  217122      29
  217116  217122  217125      30  217170  217176  217179       2  217164  217158
  217167       4  217161  217158  217164       4  217161  217158  217167       4
  217155  217152  217158      54  217155  217152  217170      26  217152  217158
  217161       8  217152  217158  217164       8  217152  217158  217167       8
  217149  217146  217152      29  217146  217152  217155      30  217191  217197
  217200       2  217188  217182  217191      26  217185  217182  217188      57
  217185  217182  217191      26  217179  217176  217182      29  217176  217182
  217185      30  217176  217182  217188      30  217239  217245  217248       2
  217233  217227  217236       4  217230  217227  217233       4  217230  217227
  217236       4  217221  217215  217224       4  217218  217215  217221       4
  217218  217215  217224       4  217212  217209  217215      43  217212  217209
  217227      43  217209  217215  217218      45  217209  217215  217221      45
  217209  217215  217224      45  217209  217227  217230      45  217209  217227
  217233      45  217209  217227  217236      45  217206  217203  217209      46
  217206  217203  217239      26  217203  217209  217212      47  217200  217197
  217203      29  217197  217203  217206      30  217269  217275  217278       2
  217263  217257  217266       4  217260  217257  217263       4  217260  217257
  217266       4  217254  217251  217257      54  217254  217251  217269      26
  217251  217257  217260       8  217251  217257  217263       8  217251  217257
  217266       8  217248  217245  217251      29  217245  217251  217254      30
  217302  217308  217311       2  217293  217287  217296     104  217290  217287
  217293      74  217290  217287  217296     104  217287  217296  217299     105
  217284  217281  217287      38  217284  217281  217302      26  217281  217287
  217290     106  217281  217287  217293     106  217278  217275  217281      29
  217275  217281  217284      30  217359  217365  217368       2  217353  217347
  217356       4  217350  217347  217353       4  217350  217347  217356       4
  217341  217335  217344       4  217338  217335  217341       4  217338  217335
  217344       4  217332  217329  217335      43  217332  217329  217347      43
  217329  217335  217338      45  217329  217335  217341      45  217329  217335
  217344      45  217329  217347  217350      45  217329  217347  217353      45
  217329  217347  217356      45  217326  217320  217329      67  217323  217320
  217326      35  217323  217320  217329      67  217320  217329  217332      68
  217317  217314  217320      38  217317  217314  217359      26  217314  217320
  217323      39  217314  217320  217326      39  217311  217308  217314      29
  217308  217314  217317      30  217416  217422  217425       2  217410  217404
  217413       4  217407  217404  217410       4  217407  217404  217413       4
  217398  217392  217401       4  217395  217392  217398       4  217395  217392
  217401       4  217389  217386  217392      43  217389  217386  217404      43
  217386  217392  217395      45  217386  217392  217398      45  217386  217392
  217401      45  217386  217404  217407      45  217386  217404  217410      45
  217386  217404  217413      45  217383  217377  217386      67  217380  217377
  217383      35  217380  217377  217386      67  217377  217386  217389      68
  217374  217371  217377      38  217374  217371  217416      26  217371  217377
  217380      39  217371  217377  217383      39  217368  217365  217371      29
  217365  217371  217374      30  217458  217464  217467       2  217446  217440
  217449       4  217443  217440  217446       4  217443  217440  217449       4
  217437  217434  217440      86  217437  217434  217452      87  217434  217440
  217443      45  217434  217440  217446      45  217434  217440  217449      45
  217434  217452  217455      88  217431  217428  217434      46  217431  217428
  217458      26  217428  217434  217437      89  217425  217422  217428      29
  217422  217428  217431      30  217500  217506  217509       2  217488  217482
  217491       4  217485  217482  217488       4  217485  217482  217491       4
  217479  217476  217482      86  217479  217476  217494      87  217476  217482
  217485      45  217476  217482  217488      45  217476  217482  217491      45
  217476  217494  217497      88  217473  217470  217476      46  217473  217470
  217500      26  217470  217476  217479      89  217467  217464  217470      29
  217464  217470  217473      30  217530  217536  217539       2  217524  217518
  217527       4  217521  217518  217524       4  217521  217518  217527       4
  217515  217512  217518      54  217515  217512  217530      26  217512  217518
  217521       8  217512  217518  217524       8  217512  217518  217527       8
  217509  217506  217512      29  217506  217512  217515      30  217575  217581
  217584       2  217563  217557  217566      34  217560  217557  217563      35
  217560  217557  217566      34  217554  217548  217557      76  217551  217548
  217554      35  217551  217548  217557      76  217548  217557  217560      76
  217548  217557  217563      76  217545  217542  217548      38  217545  217542
  217575      26  217542  217548  217551      39  217542  217548  217554      39
  217539  217536  217542      29  217536  217542  217545      30  217623  217629
  217632       2  217617  217611  217620       4  217614  217611  217617       4
  217614  217611  217620       4  217605  217599  217608       4  217602  217599
  217605       4  217602  217599  217608       4  217596  217593  217599      43
  217596  217593  217611      43  217593  217599  217602      45  217593  217599
  217605      45  217593  217599  217608      45  217593  217611  217614      45
  217593  217611  217617      45  217593  217611  217620      45  217590  217587
  217593      46  217590  217587  217623      26  217587  217593  217596      47
  217584  217581  217587      29  217581  217587  217590      30  217671  217677
  217680       2  217665  217659  217668       4  217662  217659  217665       4
  217662  217659  217668       4  217653  217647  217656       4  217650  217647
  217653       4  217650  217647  217656       4  217644  217641  217647      43
  217644  217641  217659      43  217641  217647  217650      45  217641  217647
  217653      45  217641  217647  217656      45  217641  217659  217662      45
  217641  217659  217665      45  217641  217659  217668      45  217638  217635
  217641      46  217638  217635  217671      26  217635  217641  217644      47
  217632  217629  217635      29  217629  217635  217638      30  217719  217725
  217728       2  217713  217707  217716       4  217710  217707  217713       4
  217710  217707  217716       4  217701  217695  217704       4  217698  217695
  217701       4  217698  217695  217704       4  217692  217689  217695      43
  217692  217689  217707      43  217689  217695  217698      45  217689  217695
  217701      45  217689  217695  217704      45  217689  217707  217710      45
  217689  217707  217713      45  217689  217707  217716      45  217686  217683
  217689      46  217686  217683  217719      26  217683  217689  217692      47
  217680  217677  217683      29  217677  217683  217686      30  217761  217767
  217770       2  217749  217743  217752       4  217746  217743  217749       4
  217746  217743  217752       4  217740  217737  217743      86  217740  217737
  217755      87  217737  217743  217746      45  217737  217743  217749      45
  217737  217743  217752      45  217737  217755  217758      88  217734  217731
  217737      46  217734  217731  217761      26  217731  217737  217740      89
  217728  217725  217731      29  217725  217731  217734      30  217806  217812
  217815       2  217794  217788  217797      34  217791  217788  217794      35
  217791  217788  217797      34  217785  217779  217788      76  217782  217779
  217785      35  217782  217779  217788      76  217779  217788  217791      76
  217779  217788  217794      76  217776  217773  217779      38  217776  217773
  217806      26  217773  217779  217782      39  217773  217779  217785      39
  217770  217767  217773      29  217767  217773  217776      30  217857  217851
  217860       4  217854  217851  217857       4  217854  217851  217860       4
  217848  217842  217851      99  217845  217842  217848      35  217845  217842
  217851      99  217842  217851  217854     100  217842  217851  217857     100
  217842  217851  217860     100  217836  217830  217839       4  217833  217830
  217836       4  217833  217830  217839       4  217827  217824  217830      43
  217827  217824  217842      68  217824  217830  217833      45  217824  217830
  217836      45  217824  217830  217839      45  217824  217842  217845      67
  217824  217842  217848      67  217821  217818  217824      46  217821  217818
  217863      26  217818  217824  217827      47  217815  217812  217818      29
  217812  217818  217821      30  217905  217911  217914       2  217902  217899
  217905      26  217896  217890  217899       8  217893  217890  217896       4
  217893  217890  217899       8  217890  217899  217902      54  217887  217881
  217890      92  217884  217881  217887       4  217884  217881  217890      92
  217881  217890  217893      92  217881  217890  217896      92  217878  217872
  217881      94  217875  217872  217878      71  217875  217872  217881      94
  217872  217881  217884      92  217872  217881  217887      92  217869  217872
  217875      97  217869  217872  217878      97  217869  217899  217902      30
  217971  217977  217980       2  217965  217959  217968      12  217962  217959
  217965      12  217962  217959  217968      12  217956  217950  217959      16
  217953  217950  217956      17  217953  217950  217959      16  217950  217959
  217962      18  217950  217959  217965      18  217950  217959  217968      18
  217947  217941  217950      19  217944  217941  217947      20  217944  217941
  217950      19  217941  217950  217953      21  217941  217950  217956      21
  217938  217932  217941      19  217935  217932  217938      20  217935  217932
  217941      19  217932  217941  217944      19  217932  217941  217947      19
  217929  217923  217932      19  217926  217923  217929      20  217926  217923
  217932      19  217923  217932  217935      19  217923  217932  217938      19
  217920  217917  217923      25  217920  217917  217971      26  217917  217923
  217926      27  217917  217923  217929      27  217914  217911  217917      29
  217911  217917  217920      30  218004  217998  218007      34  218001  217998
  218004      35  218001  217998  218007      34  217995  217989  217998      76
  217992  217989  217995      35  217992  217989  217998      76  217989  217998
  218001      76  217989  217998  218004      76  217986  217983  217989      38
  217986  217983  218016      26  217983  217989  217992      39  217983  217989
  217995      39  217980  217977  217983      29  217977  217983  217986      30
  218145  218142  218148     155  218142  218148  218151     156  218133  218130
  218136     155  218133  218130  218142      94  218130  218136  218139     156
  218130  218142  218145      94  218121  218118  218124     158  218115  218118
  218121     158  218109  218106  218112      58  218103  218106  218109      60
  218103  218106  218112      60  218094  218091  218097     169  218088  218091
  218094     173  218085  218082  218088     177  218085  218082  218142     178
  218082  218142  218145      94  218079  218082  218085     182  218076  218073
  218079     184  218076  218073  218130      94  218073  218130  218133      94
  218070  218064  218073      94  218067  218064  218070      71  218067  218064
  218073      94  218064  218073  218076      94  218061  218064  218067     184
  218061  218064  218070     184  218190  218196  218199       2  218184  218178
  218187       4  218181  218178  218184       4  218181  218178  218187       4
  218175  218172  218178       6  218175  218172  218190       7  218172  218178
  218181       8  218172  218178  218184       8  218172  218178  218187       8
  218169  218160  218172      11  218166  218160  218169      12  218166  218160
  218172      11  218163  218160  218166      12  218163  218160  218169      12
  218163  218160  218172      11  218160  218172  218175      13  218256  218262
  218265       2  218250  218244  218253      12  218247  218244  218250      12
  218247  218244  218253      12  218241  218235  218244      16  218238  218235
  218241      17  218238  218235  218244      16  218235  218244  218247      18
  218235  218244  218250      18  218235  218244  218253      18  218232  218226
  218235      19  218229  218226  218232      20  218229  218226  218235      19
  218226  218235  218238      21  218226  218235  218241      21  218223  218217
  218226      19  218220  218217  218223      20  218220  218217  218226      19
  218217  218226  218229      19  218217  218226  218232      19  218214  218208
  218217      19  218211  218208  218214      20  218211  218208  218217      19
  218208  218217  218220      19  218208  218217  218223      19  218205  218202
  218208      25  218205  218202  218256      26  218202  218208  218211      27
  218202  218208  218214      27  218199  218196  218202      29  218196  218202
  218205      30  218292  218298  218301       2  218280  218274  218283      34
  218277  218274  218280      35  218277  218274  218283      34  218271  218268
  218274      38  218271  218268  218292      26  218268  218274  218277      39
  218268  218274  218280      39  218265  218262  218268      29  218262  218268
  218271      30  218340  218346  218349       2  218334  218328  218337       4
  218331  218328  218334       4  218331  218328  218337       4  218322  218316
  218325       4  218319  218316  218322       4  218319  218316  218325       4
  218313  218310  218316      43  218313  218310  218328      43  218310  218316
  218319      45  218310  218316  218322      45  218310  218316  218325      45
  218310  218328  218331      45  218310  218328  218334      45  218310  218328
  218337      45  218307  218304  218310      46  218307  218304  218340      26
  218304  218310  218313      47  218301  218298  218304      29  218298  218304
  218307      30  218406  218412  218415       2  218400  218394  218403      12
  218397  218394  218400      12  218397  218394  218403      12  218391  218385
  218394      16  218388  218385  218391      17  218388  218385  218394      16
  218385  218394  218397      18  218385  218394  218400      18  218385  218394
  218403      18  218382  218376  218385      19  218379  218376  218382      20
  218379  218376  218385      19  218376  218385  218388      21  218376  218385
  218391      21  218373  218367  218376      19  218370  218367  218373      20
  218370  218367  218376      19  218367  218376  218379      19  218367  218376
  218382      19  218364  218358  218367      19  218361  218358  218364      20
  218361  218358  218367      19  218358  218367  218370      19  218358  218367
  218373      19  218355  218352  218358      25  218355  218352  218406      26
  218352  218358  218361      27  218352  218358  218364      27  218349  218346
  218352      29  218346  218352  218355      30  218466  218472  218475       2
  218457  218454  218460      50  218454  218460  218463      50  218451  218448
  218454      50  218448  218454  218457      50  218445  218442  218448      50
  218442  218448  218451      50  218439  218436  218442      50  218436  218442
  218445      50  218433  218436  218439      50  218433  218460  218463      50
  218430  218424  218433      52  218427  218424  218430       4  218427  218424
  218433      52  218421  218418  218424      54  218421  218418  218466      26
  218418  218424  218427       8  218418  218424  218430       8  218415  218412
  218418      29  218412  218418  218421      30  218487  218493  218496       2
  218484  218478  218487      26  218481  218478  218484      57  218481  218478
  218487      26  218475  218472  218478      29  218472  218478  218481      30
  218472  218478  218484      30  218517  218523  218526       2  218511  218505
  218514       4  218508  218505  218511       4  218508  218505  218514       4
  218502  218499  218505      54  218502  218499  218517      26  218499  218505
  218508       8  218499  218505  218511       8  218499  218505  218514       8
  218496  218493  218499      29  218493  218499  218502      30  218553  218559
  218562       2  218541  218535  218544      34  218538  218535  218541      35
  218538  218535  218544      34  218532  218529  218535      38  218532  218529
  218553      26  218529  218535  218538      39  218529  218535  218541      39
  218526  218523  218529      29  218523  218529  218532      30  218583  218589
  218592       2  218577  218571  218580       4  218574  218571  218577       4
  218574  218571  218580       4  218568  218565  218571      54  218568  218565
  218583      26  218565  218571  218574       8  218565  218571  218577       8
  218565  218571  218580       8  218562  218559  218565      29  218559  218565
  218568      30  218655  218661  218664       2  218649  218646  218652      58
  218640  218637  218643      58  218634  218637  218640      60  218634  218637
  218643      60  218634  218646  218649      60  218634  218646  218652      60
  218631  218628  218634      60  218625  218619  218628      61  218622  218619
  218625      62  218622  218619  218628      61  218619  218628  218631      63
  218616  218610  218619      19  218613  218610  218616      20  218613  218610
  218619      19  218610  218619  218622      65  218610  218619  218625      65
  218607  218601  218610      19  218604  218601  218607      20  218604  218601
  218610      19  218601  218610  218613      19  218601  218610  218616      19
  218598  218595  218601      25  218598  218595  218655      26  218595  218601
  218604      27  218595  218601  218607      27  218592  218589  218595      29
  218589  218595  218598      30  218685  218691  218694       2  218679  218673
  218682       4  218676  218673  218679       4  218676  218673  218682       4
  218670  218667  218673      54  218670  218667  218685      26  218667  218673
  218676       8  218667  218673  218679       8  218667  218673  218682       8
  218664  218661  218667      29  218661  218667  218670      30  218742  218748
  218751       2  218736  218730  218739       4  218733  218730  218736       4
  218733  218730  218739       4  218724  218718  218727       4  218721  218718
  218724       4  218721  218718  218727       4  218715  218712  218718      43
  218715  218712  218730      43  218712  218718  218721      45  218712  218718
  218724      45  218712  218718  218727      45  218712  218730  218733      45
  218712  218730  218736      45  218712  218730  218739      45  218709  218703
  218712      67  218706  218703  218709      35  218706  218703  218712      67
  218703  218712  218715      68  218700  218697  218703      38  218700  218697
  218742      26  218697  218703  218706      39  218697  218703  218709      39
  218694  218691  218697      29  218691  218697  218700      30  218793  218799
  218802       2  218787  218781  218790      71  218784  218781  218787      71
  218784  218781  218790      71  218778  218781  218784      72  218778  218781
  218787      72  218778  218781  218790      72  218775  218769  218778      73
  218772  218769  218775      74  218772  218769  218778      73  218766  218760
  218769      76  218763  218760  218766      35  218763  218760  218769      76
  218760  218769  218772      77  218760  218769  218775      77  218757  218754
  218760      38  218757  218754  218793      26  218754  218760  218763      39
  218754  218760  218766      39  218751  218748  218754      29  218748  218754
  218757      30  218850  218856  218859       2  218844  218838  218847       4
  218841  218838  218844       4  218841  218838  218847       4  218832  218826
  218835       4  218829  218826  218832       4  218829  218826  218835       4
  218823  218820  218826      43  218823  218820  218838      43  218820  218826
  218829      45  218820  218826  218832      45  218820  218826  218835      45
  218820  218838  218841      45  218820  218838  218844      45  218820  218838
  218847      45  218817  218811  218820      67  218814  218811  218817      35
  218814  218811  218820      67  218811  218820  218823      68  218808  218805
  218811      38  218808  218805  218850      26  218805  218811  218814      39
  218805  218811  218817      39  218802  218799  218805      29  218799  218805
  218808      30  218901  218907  218910       2  218895  218892  218898      80
  218886  218892  218895       2  218886  218892  218898       2  218883  218877
  218886      81  218880  218877  218883      35  218880  218877  218886      81
  218874  218868  218877      76  218871  218868  218874      35  218871  218868
  218877      76  218868  218877  218880      76  218868  218877  218883      76
  218865  218862  218868      38  218865  218862  218901      26  218862  218868
  218871      39  218862  218868  218874      39  218859  218856  218862      29
  218856  218862  218865      30  218922  218928  218931       2  218919  218913
  218922      26  218916  218913  218919      57  218916  218913  218922      26
  218910  218907  218913      29  218907  218913  218916      30  218907  218913
  218919      30  218970  218976  218979       2  218964  218958  218967       4
  218961  218958  218964       4  218961  218958  218967       4  218952  218946
  218955       4  218949  218946  218952       4  218949  218946  218955       4
  218943  218940  218946      43  218943  218940  218958      43  218940  218946
  218949      45  218940  218946  218952      45  218940  218946  218955      45
  218940  218958  218961      45  218940  218958  218964      45  218940  218958
  218967      45  218937  218934  218940      46  218937  218934  218970      26
  218934  218940  218943      47  218931  218928  218934      29  218928  218934
  218937      30  219006  219012  219015       2  218994  218988  218997      34
  218991  218988  218994      35  218991  218988  218997      34  218985  218982
  218988      38  218985  218982  219006      26  218982  218988  218991      39
  218982  218988  218994      39  218979  218976  218982      29  218976  218982
  218985      30  219063  219069  219072       2  219057  219051  219060       4
  219054  219051  219057       4  219054  219051  219060       4  219045  219039
  219048       4  219042  219039  219045       4  219042  219039  219048       4
  219036  219033  219039      43  219036  219033  219051      43  219033  219039
  219042      45  219033  219039  219045      45  219033  219039  219048      45
  219033  219051  219054      45  219033  219051  219057      45  219033  219051
  219060      45  219030  219024  219033      67  219027  219024  219030      35
  219027  219024  219033      67  219024  219033  219036      68  219021  219018
  219024      38  219021  219018  219063      26  219018  219024  219027      39
  219018  219024  219030      39  219015  219012  219018      29  219012  219018
  219021      30  219120  219126  219129       2  219114  219108  219117       4
  219111  219108  219114       4  219111  219108  219117       4  219102  219096
  219105       4  219099  219096  219102       4  219099  219096  219105       4
  219093  219090  219096      43  219093  219090  219108      43  219090  219096
  219099      45  219090  219096  219102      45  219090  219096  219105      45
  219090  219108  219111      45  219090  219108  219114      45  219090  219108
  219117      45  219087  219081  219090      67  219084  219081  219087      35
  219084  219081  219090      67  219081  219090  219093      68  219078  219075
  219081      38  219078  219075  219120      26  219075  219081  219084      39
  219075  219081  219087      39  219072  219069  219075      29  219069  219075
  219078      30  219150  219156  219159       2  219144  219138  219147       4
  219141  219138  219144       4  219141  219138  219147       4  219135  219132
  219138      54  219135  219132  219150      26  219132  219138  219141       8
  219132  219138  219144       8  219132  219138  219147       8  219129  219126
  219132      29  219126  219132  219135      30  219186  219192  219195       2
  219174  219168  219177      34  219171  219168  219174      35  219171  219168
  219177      34  219165  219162  219168      38  219165  219162  219186      26
  219162  219168  219171      39  219162  219168  219174      39  219159  219156
  219162      29  219156  219162  219165      30  219216  219222  219225       2
  219210  219204  219213       4  219207  219204  219210       4  219207  219204
  219213       4  219201  219198  219204      54  219201  219198  219216      26
  219198  219204  219207       8  219198  219204  219210       8  219198  219204
  219213       8  219195  219192  219198      29  219192  219198  219201      30
  219264  219270  219273       2  219258  219252  219261       4  219255  219252
  219258       4  219255  219252  219261       4  219246  219240  219249       4
  219243  219240  219246       4  219243  219240  219249       4  219237  219234
  219240      43  219237  219234  219252      43  219234  219240  219243      45
  219234  219240  219246      45  219234  219240  219249      45  219234  219252
  219255      45  219234  219252  219258      45  219234  219252  219261      45
  219231  219228  219234      46  219231  219228  219264      26  219228  219234
  219237      47  219225  219222  219228      29  219222  219228  219231      30
  219294  219300  219303       2  219288  219282  219291       4  219285  219282
  219288       4  219285  219282  219291       4  219279  219276  219282      54
  219279  219276  219294      26  219276  219282  219285       8  219276  219282
  219288       8  219276  219282  219291       8  219273  219270  219276      29
  219270  219276  219279      30  219342  219348  219351       2  219336  219330
  219339       4  219333  219330  219336       4  219333  219330  219339       4
  219324  219318  219327       4  219321  219318  219324       4  219321  219318
  219327       4  219315  219312  219318      43  219315  219312  219330      43
  219312  219318  219321      45  219312  219318  219324      45  219312  219318
  219327      45  219312  219330  219333      45  219312  219330  219336      45
  219312  219330  219339      45  219309  219306  219312      46  219309  219306
  219342      26  219306  219312  219315      47  219303  219300  219306      29
  219300  219306  219309      30  219384  219390  219393       2  219372  219366
  219375       4  219369  219366  219372       4  219369  219366  219375       4
  219363  219360  219366      86  219363  219360  219378      87  219360  219366
  219369      45  219360  219366  219372      45  219360  219366  219375      45
  219360  219378  219381      88  219357  219354  219360      46  219357  219354
  219384      26  219354  219360  219363      89  219351  219348  219354      29
  219348  219354  219357      30  219435  219441  219444       2  219429  219423
  219432      71  219426  219423  219429      71  219426  219423  219432      71
  219420  219423  219426      72  219420  219423  219429      72  219420  219423
  219432      72  219417  219411  219420      73  219414  219411  219417      74
  219414  219411  219420      73  219408  219402  219411      76  219405  219402
  219408      35  219405  219402  219411      76  219402  219411  219414      77
  219402  219411  219417      77  219399  219396  219402      38  219399  219396
  219435      26  219396  219402  219405      39  219396  219402  219408      39
  219393  219390  219396      29  219390  219396  219399      30  219453  219447
  219456      26  219450  219447  219453      57  219450  219447  219456      26
  219444  219441  219447      29  219441  219447  219450      30  219441  219447
  219453      30  219498  219504  219507       2  219495  219492  219498      26
  219489  219483  219492       8  219486  219483  219489       4  219486  219483
  219492       8  219483  219492  219495      54  219480  219474  219483      92
  219477  219474  219480       4  219477  219474  219483      92  219474  219483
  219486      92  219474  219483  219489      92  219471  219465  219474      94
  219468  219465  219471      71  219468  219465  219474      94  219465  219474
  219477      92  219465  219474  219480      92  219462  219465  219468      97
  219462  219465  219471      97  219462  219492  219495      30  219564  219570
  219573       2  219558  219552  219561      12  219555  219552  219558      12
  219555  219552  219561      12  219549  219543  219552      16  219546  219543
  219549      17  219546  219543  219552      16  219543  219552  219555      18
  219543  219552  219558      18  219543  219552  219561      18  219540  219534
  219543      19  219537  219534  219540      20  219537  219534  219543      19
  219534  219543  219546      21  219534  219543  219549      21  219531  219525
  219534      19  219528  219525  219531      20  219528  219525  219534      19
  219525  219534  219537      19  219525  219534  219540      19  219522  219516
  219525      19  219519  219516  219522      20  219519  219516  219525      19
  219516  219525  219528      19  219516  219525  219531      19  219513  219510
  219516      25  219513  219510  219564      26  219510  219516  219519      27
  219510  219516  219522      27  219507  219504  219510      29  219504  219510
  219513      30  219585  219591  219594       2  219582  219576  219585      26
  219579  219576  219582      57  219579  219576  219585      26  219573  219570
  219576      29  219570  219576  219579      30  219570  219576  219582      30
  219657  219663  219666       2  219651  219648  219654      58  219642  219639
  219645      58  219636  219639  219642      60  219636  219639  219645      60
  219636  219648  219651      60  219636  219648  219654      60  219633  219630
  219636      60  219627  219621  219630      61  219624  219621  219627      62
  219624  219621  219630      61  219621  219630  219633      63  219618  219612
  219621      19  219615  219612  219618      20  219615  219612  219621      19
  219612  219621  219624      65  219612  219621  219627      65  219609  219603
  219612      19  219606  219603  219609      20  219606  219603  219612      19
  219603  219612  219615      19  219603  219612  219618      19  219600  219597
  219603      25  219600  219597  219657      26  219597  219603  219606      27
  219597  219603  219609      27  219594  219591  219597      29  219591  219597
  219600      30  219699  219705  219708       2  219687  219681  219690       4
  219684  219681  219687       4  219684  219681  219690       4  219678  219675
  219681      86  219678  219675  219693      87  219675  219681  219684      45
  219675  219681  219687      45  219675  219681  219690      45  219675  219693
  219696      88  219672  219669  219675      46  219672  219669  219699      26
  219669  219675  219678      89  219666  219663  219669      29  219663  219669
  219672      30  219747  219753  219756       2  219741  219735  219744       4
  219738  219735  219741       4  219738  219735  219744       4  219729  219723
  219732       4  219726  219723  219729       4  219726  219723  219732       4
  219720  219717  219723      43  219720  219717  219735      43  219717  219723
  219726      45  219717  219723  219729      45  219717  219723  219732      45
  219717  219735  219738      45  219717  219735  219741      45  219717  219735
  219744      45  219714  219711  219717      46  219714  219711  219747      26
  219711  219717  219720      47  219708  219705  219711      29  219705  219711
  219714      30  219804  219810  219813       2  219798  219792  219801       4
  219795  219792  219798       4  219795  219792  219801       4  219789  219783
  219792      99  219786  219783  219789      35  219786  219783  219792      99
  219783  219792  219795     100  219783  219792  219798     100  219783  219792
  219801     100  219777  219771  219780       4  219774  219771  219777       4
  219774  219771  219780       4  219768  219765  219771      43  219768  219765
  219783      68  219765  219771  219774      45  219765  219771  219777      45
  219765  219771  219780      45  219765  219783  219786      67  219765  219783
  219789      67  219762  219759  219765      46  219762  219759  219804      26
  219759  219765  219768      47  219756  219753  219759      29  219753  219759
  219762      30  219861  219867  219870       2  219855  219849  219858       4
  219852  219849  219855       4  219852  219849  219858       4  219846  219840
  219849      99  219843  219840  219846      35  219843  219840  219849      99
  219840  219849  219852     100  219840  219849  219855     100  219840  219849
  219858     100  219834  219828  219837       4  219831  219828  219834       4
  219831  219828  219837       4  219825  219822  219828      43  219825  219822
  219840      68  219822  219828  219831      45  219822  219828  219834      45
  219822  219828  219837      45  219822  219840  219843      67  219822  219840
  219846      67  219819  219816  219822      46  219819  219816  219861      26
  219816  219822  219825      47  219813  219810  219816      29  219810  219816
  219819      30  219906  219912  219915       2  219894  219888  219897      34
  219891  219888  219894      35  219891  219888  219897      34  219885  219879
  219888      76  219882  219879  219885      35  219882  219879  219888      76
  219879  219888  219891      76  219879  219888  219894      76  219876  219873
  219879      38  219876  219873  219906      26  219873  219879  219882      39
  219873  219879  219885      39  219870  219867  219873      29  219867  219873
  219876      30  219957  219963  219966       2  219951  219948  219954      80
  219942  219948  219951       2  219942  219948  219954       2  219939  219933
  219942      81  219936  219933  219939      35  219936  219933  219942      81
  219930  219924  219933      76  219927  219924  219930      35  219927  219924
  219933      76  219924  219933  219936      76  219924  219933  219939      76
  219921  219918  219924      38  219921  219918  219957      26  219918  219924
  219927      39  219918  219924  219930      39  219915  219912  219918      29
  219912  219918  219921      30  219990  219996  219999       2  219981  219975
  219984     104  219978  219975  219981      74  219978  219975  219984     104
  219975  219984  219987     105  219972  219969  219975      38  219972  219969
  219990      26  219969  219975  219978     106  219969  219975  219981     106
  219966  219963  219969      29  219963  219969  219972      30  220062  220068
  220071       2  220056  220053  220059     108  220050  220047  220053      50
  220047  220053  220056      50  220044  220041  220047      50  220041  220047
  220050      50  220038  220035  220041      50  220035  220041  220044      50
  220032  220035  220038     111  220029  220026  220032     114  220023  220020
  220026     117  220020  220026  220029     119  220017  220020  220023     121
  220014  220008  220017     125  220011  220008  220014       4  220011  220008
  220017     125  220005  220002  220008      54  220005  220002  220062      26
  220002  220008  220011       8  220002  220008  220014       8  219999  219996
  220002      29  219996  220002  220005      30  220083  220089  220092       2
  220080  220074  220083      26  220077  220074  220080      57  220077  220074
  220083      26  220071  220068  220074      29  220068  220074  220077      30
  220068  220074  220080      30  220107  220101  220110     104  220104  220101
  220107      74  220104  220101  220110     104  220101  220110  220113     105
  220098  220095  220101      38  220098  220095  220116      26  220095  220101
  220104     106  220095  220101  220107     106  220092  220089  220095      29
  220089  220095  220098      30  220158  220164  220167       2  220155  220152
  220158      26  220149  220143  220152       8  220146  220143  220149       4
  220146  220143  220152       8  220143  220152  220155      54  220140  220134
  220143      92  220137  220134  220140       4  220137  220134  220143      92
  220134  220143  220146      92  220134  220143  220149      92  220131  220125
  220134      94  220128  220125  220131      71  220128  220125  220134      94
  220125  220134  220137      92  220125  220134  220140      92  220122  220125
  220128      97  220122  220125  220131      97  220122  220152  220155      30
  220224  220230  220233       2  220218  220212  220221      12  220215  220212
  220218      12  220215  220212  220221      12  220209  220203  220212      16
  220206  220203  220209      17  220206  220203  220212      16  220203  220212
  220215      18  220203  220212  220218      18  220203  220212  220221      18
  220200  220194  220203      19  220197  220194  220200      20  220197  220194
  220203      19  220194  220203  220206      21  220194  220203  220209      21
  220191  220185  220194      19  220188  220185  220191      20  220188  220185
  220194      19  220185  220194  220197      19  220185  220194  220200      19
  220182  220176  220185      19  220179  220176  220182      20  220179  220176
  220185      19  220176  220185  220188      19  220176  220185  220191      19
  220173  220170  220176      25  220173  220170  220224      26  220170  220176
  220179      27  220170  220176  220182      27  220167  220164  220170      29
  220164  220170  220173      30  220272  220278  220281       2  220266  220260
  220269       4  220263  220260  220266       4  220263  220260  220269       4
  220254  220248  220257       4  220251  220248  220254       4  220251  220248
  220257       4  220245  220242  220248      43  220245  220242  220260      43
  220242  220248  220251      45  220242  220248  220254      45  220242  220248
  220257      45  220242  220260  220263      45  220242  220260  220266      45
  220242  220260  220269      45  220239  220236  220242      46  220239  220236
  220272      26  220236  220242  220245      47  220233  220230  220236      29
  220230  220236  220239      30  220314  220320  220323       2  220302  220296
  220305       4  220299  220296  220302       4  220299  220296  220305       4
  220293  220290  220296      86  220293  220290  220308      87  220290  220296
  220299      45  220290  220296  220302      45  220290  220296  220305      45
  220290  220308  220311      88  220287  220284  220290      46  220287  220284
  220314      26  220284  220290  220293      89  220281  220278  220284      29
  220278  220284  220287      30  220380  220386  220389       2  220374  220368
  220377      12  220371  220368  220374      12  220371  220368  220377      12
  220365  220359  220368      16  220362  220359  220365      17  220362  220359
  220368      16  220359  220368  220371      18  220359  220368  220374      18
  220359  220368  220377      18  220356  220350  220359      19  220353  220350
  220356      20  220353  220350  220359      19  220350  220359  220362      21
  220350  220359  220365      21  220347  220341  220350      19  220344  220341
  220347      20  220344  220341  220350      19  220341  220350  220353      19
  220341  220350  220356      19  220338  220332  220341      19  220335  220332
  220338      20  220335  220332  220341      19  220332  220341  220344      19
  220332  220341  220347      19  220329  220326  220332      25  220329  220326
  220380      26  220326  220332  220335      27  220326  220332  220338      27
  220323  220320  220326      29  220320  220326  220329      30  220419  220425
  220428       2  220407  220413  220416     130  220404  220398  220407      81
  220401  220398  220404      35  220401  220398  220407      81  220395  220392
  220398      38  220395  220392  220419      26  220392  220398  220401      39
  220392  220398  220404      39  220389  220386  220392      29  220386  220392
  220395      30  220440  220446  220449       2  220437  220431  220440      26
  220434  220431  220437      57  220434  220431  220440      26  220428  220425
  220431      29  220425  220431  220434      30  220425  220431  220437      30
  220488  220494  220497       2  220482  220476  220485       4  220479  220476
  220482       4  220479  220476  220485       4  220470  220464  220473       4
  220467  220464  220470       4  220467  220464  220473       4  220461  220458
  220464      43  220461  220458  220476      43  220458  220464  220467      45
  220458  220464  220470      45  220458  220464  220473      45  220458  220476
  220479      45  220458  220476  220482      45  220458  220476  220485      45
  220455  220452  220458      46  220455  220452  220488      26  220452  220458
  220461      47  220449  220446  220452      29  220446  220452  220455      30
  220530  220536  220539       2  220518  220512  220521       4  220515  220512
  220518       4  220515  220512  220521       4  220509  220506  220512      86
  220509  220506  220524      87  220506  220512  220515      45  220506  220512
  220518      45  220506  220512  220521      45  220506  220524  220527      88
  220503  220500  220506      46  220503  220500  220530      26  220500  220506
  220509      89  220497  220494  220500      29  220494  220500  220503      30
  220578  220584  220587       2  220572  220566  220575       4  220569  220566
  220572       4  220569  220566  220575       4  220560  220554  220563       4
  220557  220554  220560       4  220557  220554  220563       4  220551  220548
  220554      43  220551  220548  220566      43  220548  220554  220557      45
  220548  220554  220560      45  220548  220554  220563      45  220548  220566
  220569      45  220548  220566  220572      45  220548  220566  220575      45
  220545  220542  220548      46  220545  220542  220578      26  220542  220548
  220551      47  220539  220536  220542      29  220536  220542  220545      30
  220608  220614  220617       2  220602  220596  220605       4  220599  220596
  220602       4  220599  220596  220605       4  220593  220590  220596      54
  220593  220590  220608      26  220590  220596  220599       8  220590  220596
  220602       8  220590  220596  220605       8  220587  220584  220590      29
  220584  220590  220593      30  220674  220680  220683       2  220668  220662
  220671      12  220665  220662  220668      12  220665  220662  220671      12
  220659  220653  220662      16  220656  220653  220659      17  220656  220653
  220662      16  220653  220662  220665      18  220653  220662  220668      18
  220653  220662  220671      18  220650  220644  220653      19  220647  220644
  220650      20  220647  220644  220653      19  220644  220653  220656      21
  220644  220653  220659      21  220641  220635  220644      19  220638  220635
  220641      20  220638  220635  220644      19  220635  220644  220647      19
  220635  220644  220650      19  220632  220626  220635      19  220629  220626
  220632      20  220629  220626  220635      19  220626  220635  220638      19
  220626  220635  220641      19  220623  220620  220626      25  220623  220620
  220674      26  220620  220626  220629      27  220620  220626  220632      27
  220617  220614  220620      29  220614  220620  220623      30  220707  220713
  220716       2  220698  220692  220701     104  220695  220692  220698      74
  220695  220692  220701     104  220692  220701  220704     105  220689  220686
  220692      38  220689  220686  220707      26  220686  220692  220695     106
  220686  220692  220698     106  220683  220680  220686      29  220680  220686
  220689      30  220764  220770  220773       2  220758  220752  220761       4
  220755  220752  220758       4  220755  220752  220761       4  220749  220743
  220752      99  220746  220743  220749      35  220746  220743  220752      99
  220743  220752  220755     100  220743  220752  220758     100  220743  220752
  220761     100  220737  220731  220740       4  220734  220731  220737       4
  220734  220731  220740       4  220728  220725  220731      43  220728  220725
  220743      68  220725  220731  220734      45  220725  220731  220737      45
  220725  220731  220740      45  220725  220743  220746      67  220725  220743
  220749      67  220722  220719  220725      46  220722  220719  220764      26
  220719  220725  220728      47  220716  220713  220719      29  220713  220719
  220722      30  220800  220806  220809       2  220788  220782  220791      34
  220785  220782  220788      35  220785  220782  220791      34  220779  220776
  220782      38  220779  220776  220800      26  220776  220782  220785      39
  220776  220782  220788      39  220773  220770  220776      29  220770  220776
  220779      30  220857  220863  220866       2  220851  220845  220854       4
  220848  220845  220851       4  220848  220845  220854       4  220839  220833
  220842       4  220836  220833  220839       4  220836  220833  220842       4
  220830  220827  220833      43  220830  220827  220845      43  220827  220833
  220836      45  220827  220833  220839      45  220827  220833  220842      45
  220827  220845  220848      45  220827  220845  220851      45  220827  220845
  220854      45  220824  220818  220827      67  220821  220818  220824      35
  220821  220818  220827      67  220818  220827  220830      68  220815  220812
  220818      38  220815  220812  220857      26  220812  220818  220821      39
  220812  220818  220824      39  220809  220806  220812      29  220806  220812
  220815      30  220923  220929  220932       2  220917  220911  220920      12
  220914  220911  220917      12  220914  220911  220920      12  220908  220902
  220911      16  220905  220902  220908      17  220905  220902  220911      16
  220902  220911  220914      18  220902  220911  220917      18  220902  220911
  220920      18  220899  220893  220902      19  220896  220893  220899      20
  220896  220893  220902      19  220893  220902  220905      21  220893  220902
  220908      21  220890  220884  220893      19  220887  220884  220890      20
  220887  220884  220893      19  220884  220893  220896      19  220884  220893
  220899      19  220881  220875  220884      19  220878  220875  220881      20
  220878  220875  220884      19  220875  220884  220887      19  220875  220884
  220890      19  220872  220869  220875      25  220872  220869  220923      26
  220869  220875  220878      27  220869  220875  220881      27  220866  220863
  220869      29  220863  220869  220872      30  220959  220965  220968       2
  220947  220941  220950      34  220944  220941  220947      35  220944  220941
  220950      34  220938  220935  220941      38  220938  220935  220959      26
  220935  220941  220944      39  220935  220941  220947      39  220932  220929
  220935      29  220929  220935  220938      30  221025  221031  221034       2
  221019  221013  221022      12  221016  221013  221019      12  221016  221013
  221022      12  221010  221004  221013      16  221007  221004  221010      17
  221007  221004  221013      16  221004  221013  221016      18  221004  221013
  221019      18  221004  221013  221022      18  221001  220995  221004      19
  220998  220995  221001      20  220998  220995  221004      19  220995  221004
  221007      21  220995  221004  221010      21  220992  220986  220995      19
  220989  220986  220992      20  220989  220986  220995      19  220986  220995
  220998      19  220986  220995  221001      19  220983  220977  220986      19
  220980  220977  220983      20  220980  220977  220986      19  220977  220986
  220989      19  220977  220986  220992      19  220974  220971  220977      25
  220974  220971  221025      26  220971  220977  220980      27  220971  220977
  220983      27  220968  220965  220971      29  220965  220971  220974      30
  221088  221094  221097       2  221079  221076  221082      50  221076  221082
  221085      50  221067  221070  221073     130  221067  221076  221079     134
  221064  221061  221067     134  221058  221055  221061      50  221055  221061
  221064      50  221052  221055  221058      50  221052  221082  221085      50
  221049  221043  221052      52  221046  221043  221049       4  221046  221043
  221052      52  221040  221037  221043      54  221040  221037  221088      26
  221037  221043  221046       8  221037  221043  221049       8  221034  221031
  221037      29  221031  221037  221040      30  221154  221160  221163       2
  221148  221142  221151      12  221145  221142  221148      12  221145  221142
  221151      12  221139  221133  221142      16  221136  221133  221139      17
  221136  221133  221142      16  221133  221142  221145      18  221133  221142
  221148      18  221133  221142  221151      18  221130  221124  221133      19
  221127  221124  221130      20  221127  221124  221133      19  221124  221133
  221136      21  221124  221133  221139      21  221121  221115  221124      19
  221118  221115  221121      20  221118  221115  221124      19  221115  221124
  221127      19  221115  221124  221130      19  221112  221106  221115      19
  221109  221106  221112      20  221109  221106  221115      19  221106  221115
  221118      19  221106  221115  221121      19  221103  221100  221106      25
  221103  221100  221154      26  221100  221106  221109      27  221100  221106
  221112      27  221097  221094  221100      29  221094  221100  221103      30
  221196  221202  221205       2  221190  221187  221193      80  221181  221187
  221190       2  221181  221187  221193       2  221178  221172  221181      81
  221175  221172  221178      35  221175  221172  221181      81  221169  221166
  221172      38  221169  221166  221196      26  221166  221172  221175      39
  221166  221172  221178      39  221163  221160  221166      29  221160  221166
  221169      30  221253  221259  221262       2  221247  221241  221250       4
  221244  221241  221247       4  221244  221241  221250       4  221238  221232
  221241      99  221235  221232  221238      35  221235  221232  221241      99
  221232  221241  221244     100  221232  221241  221247     100  221232  221241
  221250     100  221226  221220  221229       4  221223  221220  221226       4
  221223  221220  221229       4  221217  221214  221220      43  221217  221214
  221232      68  221214  221220  221223      45  221214  221220  221226      45
  221214  221220  221229      45  221214  221232  221235      67  221214  221232
  221238      67  221211  221208  221214      46  221211  221208  221253      26
  221208  221214  221217      47  221205  221202  221208      29  221202  221208
  221211      30  221274  221280  221283       2  221271  221265  221274      26
  221268  221265  221271      57  221268  221265  221274      26  221262  221259
  221265      29  221259  221265  221268      30  221259  221265  221271      30
  221304  221310  221313       2  221298  221292  221301       4  221295  221292
  221298       4  221295  221292  221301       4  221289  221286  221292      54
  221289  221286  221304      26  221286  221292  221295       8  221286  221292
  221298       8  221286  221292  221301       8  221283  221280  221286      29
  221280  221286  221289      30  221370  221376  221379       2  221364  221358
  221367      12  221361  221358  221364      12  221361  221358  221367      12
  221355  221349  221358      16  221352  221349  221355      17  221352  221349
  221358      16  221349  221358  221361      18  221349  221358  221364      18
  221349  221358  221367      18  221346  221340  221349      19  221343  221340
  221346      20  221343  221340  221349      19  221340  221349  221352      21
  221340  221349  221355      21  221337  221331  221340      19  221334  221331
  221337      20  221334  221331  221340      19  221331  221340  221343      19
  221331  221340  221346      19  221328  221322  221331      19  221325  221322
  221328      20  221325  221322  221331      19  221322  221331  221334      19
  221322  221331  221337      19  221319  221316  221322      25  221319  221316
  221370      26  221316  221322  221325      27  221316  221322  221328      27
  221313  221310  221316      29  221310  221316  221319      30  221427  221433
  221436       2  221421  221415  221424       4  221418  221415  221421       4
  221418  221415  221424       4  221409  221403  221412       4  221406  221403
  221409       4  221406  221403  221412       4  221400  221397  221403      43
  221400  221397  221415      43  221397  221403  221406      45  221397  221403
  221409      45  221397  221403  221412      45  221397  221415  221418      45
  221397  221415  221421      45  221397  221415  221424      45  221394  221388
  221397      67  221391  221388  221394      35  221391  221388  221397      67
  221388  221397  221400      68  221385  221382  221388      38  221385  221382
  221427      26  221382  221388  221391      39  221382  221388  221394      39
  221379  221376  221382      29  221376  221382  221385      30  221475  221481
  221484       2  221469  221463  221472       4  221466  221463  221469       4
  221466  221463  221472       4  221457  221451  221460       4  221454  221451
  221457       4  221454  221451  221460       4  221448  221445  221451      43
  221448  221445  221463      43  221445  221451  221454      45  221445  221451
  221457      45  221445  221451  221460      45  221445  221463  221466      45
  221445  221463  221469      45  221445  221463  221472      45  221442  221439
  221445      46  221442  221439  221475      26  221439  221445  221448      47
  221436  221433  221439      29  221433  221439  221442      30  221526  221532
  221535       2  221520  221517  221523      80  221511  221517  221520       2
  221511  221517  221523       2  221508  221502  221511      81  221505  221502
  221508      35  221505  221502  221511      81  221499  221493  221502      76
  221496  221493  221499      35  221496  221493  221502      76  221493  221502
  221505      76  221493  221502  221508      76  221490  221487  221493      38
  221490  221487  221526      26  221487  221493  221496      39  221487  221493
  221499      39  221484  221481  221487      29  221481  221487  221490      30
  221562  221568  221571       2  221550  221544  221553      34  221547  221544
  221550      35  221547  221544  221553      34  221541  221538  221544      38
  221541  221538  221562      26  221538  221544  221547      39  221538  221544
  221550      39  221535  221532  221538      29  221532  221538  221541      30
  221610  221616  221619       2  221604  221598  221607       4  221601  221598
  221604       4  221601  221598  221607       4  221592  221586  221595       4
  221589  221586  221592       4  221589  221586  221595       4  221583  221580
  221586      43  221583  221580  221598      43  221580  221586  221589      45
  221580  221586  221592      45  221580  221586  221595      45  221580  221598
  221601      45  221580  221598  221604      45  221580  221598  221607      45
  221577  221574  221580      46  221577  221574  221610      26  221574  221580
  221583      47  221571  221568  221574      29  221568  221574  221577      30
  221640  221646  221649       2  221634  221628  221637       4  221631  221628
  221634       4  221631  221628  221637       4  221625  221622  221628      54
  221625  221622  221640      26  221622  221628  221631       8  221622  221628
  221634       8  221622  221628  221637       8  221619  221616  221622      29
  221616  221622  221625      30  221682  221688  221691       2  221676  221673
  221679      80  221667  221673  221676       2  221667  221673  221679       2
  221664  221658  221667      81  221661  221658  221664      35  221661  221658
  221667      81  221655  221652  221658      38  221655  221652  221682      26
  221652  221658  221661      39  221652  221658  221664      39  221649  221646
  221652      29  221646  221652  221655      30  221724  221730  221733       2
  221718  221715  221721      80  221709  221715  221718       2  221709  221715
  221721       2  221706  221700  221709      81  221703  221700  221706      35
  221703  221700  221709      81  221697  221694  221700      38  221697  221694
  221724      26  221694  221700  221703      39  221694  221700  221706      39
  221691  221688  221694      29  221688  221694  221697      30  221766  221772
  221775       2  221754  221748  221757       4  221751  221748  221754       4
  221751  221748  221757       4  221745  221742  221748      86  221745  221742
  221760      87  221742  221748  221751      45  221742  221748  221754      45
  221742  221748  221757      45  221742  221760  221763      88  221739  221736
  221742      46  221739  221736  221766      26  221736  221742  221745      89
  221733  221730  221736      29  221730  221736  221739      30  221808  221814
  221817       2  221802  221799  221805      80  221793  221799  221802       2
  221793  221799  221805       2  221790  221784  221793      81  221787  221784
  221790      35  221787  221784  221793      81  221781  221778  221784      38
  221781  221778  221808      26  221778  221784  221787      39  221778  221784
  221790      39  221775  221772  221778      29  221772  221778  221781      30
  221853  221859  221862       2  221841  221835  221844      34  221838  221835
  221841      35  221838  221835  221844      34  221832  221826  221835      76
  221829  221826  221832      35  221829  221826  221835      76  221826  221835
  221838      76  221826  221835  221841      76  221823  221820  221826      38
  221823  221820  221853      26  221820  221826  221829      39  221820  221826
  221832      39  221817  221814  221820      29  221814  221820  221823      30
  221898  221904  221907       2  221886  221880  221889      34  221883  221880
  221886      35  221883  221880  221889      34  221877  221871  221880      76
  221874  221871  221877      35  221874  221871  221880      76  221871  221880
  221883      76  221871  221880  221886      76  221868  221865  221871      38
  221868  221865  221898      26  221865  221871  221874      39  221865  221871
  221877      39  221862  221859  221865      29  221859  221865  221868      30
  221928  221934  221937       2  221922  221916  221925       4  221919  221916
  221922       4  221919  221916  221925       4  221913  221910  221916      54
  221913  221910  221928      26  221910  221916  221919       8  221910  221916
  221922       8  221910  221916  221925       8  221907  221904  221910      29
  221904  221910  221913      30  221949  221955  221958       2  221946  221940
  221949      26  221943  221940  221946      57  221943  221940  221949      26
  221937  221934  221940      29  221934  221940  221943      30  221934  221940
  221946      30  221985  221991  221994       2  221973  221967  221976      34
  221970  221967  221973      35  221970  221967  221976      34  221964  221961
  221967      38  221964  221961  221985      26  221961  221967  221970      39
  221961  221967  221973      39  221958  221955  221961      29  221955  221961
  221964      30  222006  222012  222015       2  222003  221997  222006      26
  222000  221997  222003      57  222000  221997  222006      26  221994  221991
  221997      29  221991  221997  222000      30  221991  221997  222003      30
  222048  222054  222057       2  222036  222030  222039       4  222033  222030
  222036       4  222033  222030  222039       4  222027  222024  222030      86
  222027  222024  222042      87  222024  222030  222033      45  222024  222030
  222036      45  222024  222030  222039      45  222024  222042  222045      88
  222021  222018  222024      46  222021  222018  222048      26  222018  222024
  222027      89  222015  222012  222018      29  222012  222018  222021      30
  222090  222096  222099       2  222078  222072  222081       4  222075  222072
  222078       4  222075  222072  222081       4  222069  222066  222072      86
  222069  222066  222084      87  222066  222072  222075      45  222066  222072
  222078      45  222066  222072  222081      45  222066  222084  222087      88
  222063  222060  222066      46  222063  222060  222090      26  222060  222066
  222069      89  222057  222054  222060      29  222054  222060  222063      30
  222132  222138  222141       2  222120  222114  222123       4  222117  222114
  222120       4  222117  222114  222123       4  222111  222108  222114      86
  222111  222108  222126      87  222108  222114  222117      45  222108  222114
  222120      45  222108  222114  222123      45  222108  222126  222129      88
  222105  222102  222108      46  222105  222102  222132      26  222102  222108
  222111      89  222099  222096  222102      29  222096  222102  222105      30
  222162  222168  222171       2  222156  222150  222159       4  222153  222150
  222156       4  222153  222150  222159       4  222147  222144  222150      54
  222147  222144  222162      26  222144  222150  222153       8  222144  222150
  222156       8  222144  222150  222159       8  222141  222138  222144      29
  222138  222144  222147      30  222204  222210  222213       2  222192  222186
  222195       4  222189  222186  222192       4  222189  222186  222195       4
  222183  222180  222186      86  222183  222180  222198      87  222180  222186
  222189      45  222180  222186  222192      45  222180  222186  222195      45
  222180  222198  222201      88  222177  222174  222180      46  222177  222174
  222204      26  222174  222180  222183      89  222171  222168  222174      29
  222168  222174  222177      30  222252  222258  222261       2  222246  222240
  222249       4  222243  222240  222246       4  222243  222240  222249       4
  222234  222228  222237       4  222231  222228  222234       4  222231  222228
  222237       4  222225  222222  222228      43  222225  222222  222240      43
  222222  222228  222231      45  222222  222228  222234      45  222222  222228
  222237      45  222222  222240  222243      45  222222  222240  222246      45
  222222  222240  222249      45  222219  222216  222222      46  222219  222216
  222252      26  222216  222222  222225      47  222213  222210  222216      29
  222210  222216  222219      30  222309  222315  222318       2  222303  222297
  222306       4  222300  222297  222303       4  222300  222297  222306       4
  222291  222285  222294       4  222288  222285  222291       4  222288  222285
  222294       4  222282  222279  222285      43  222282  222279  222297      43
  222279  222285  222288      45  222279  222285  222291      45  222279  222285
  222294      45  222279  222297  222300      45  222279  222297  222303      45
  222279  222297  222306      45  222276  222270  222279      67  222273  222270
  222276      35  222273  222270  222279      67  222270  222279  222282      68
  222267  222264  222270      38  222267  222264  222309      26  222264  222270
  222273      39  222264  222270  222276      39  222261  222258  222264      29
  222258  222264  222267      30  222339  222345  222348       2  222333  222327
  222336       4  222330  222327  222333       4  222330  222327  222336       4
  222324  222321  222327      54  222324  222321  222339      26  222321  222327
  222330       8  222321  222327  222333       8  222321  222327  222336       8
  222318  222315  222321      29  222315  222321  222324      30  222411  222417
  222420       2  222405  222402  222408      58  222396  222393  222399      58
  222390  222393  222396      60  222390  222393  222399      60  222390  222402
  222405      60  222390  222402  222408      60  222387  222384  222390      60
  222381  222375  222384      61  222378  222375  222381      62  222378  222375
  222384      61  222375  222384  222387      63  222372  222366  222375      19
  222369  222366  222372      20  222369  222366  222375      19  222366  222375
  222378      65  222366  222375  222381      65  222363  222357  222366      19
  222360  222357  222363      20  222360  222357  222366      19  222357  222366
  222369      19  222357  222366  222372      19  222354  222351  222357      25
  222354  222351  222411      26  222351  222357  222360      27  222351  222357
  222363      27  222348  222345  222351      29  222345  222351  222354      30
  222444  222450  222453       2  222435  222429  222438     104  222432  222429
  222435      74  222432  222429  222438     104  222429  222438  222441     105
  222426  222423  222429      38  222426  222423  222444      26  222423  222429
  222432     106  222423  222429  222435     106  222420  222417  222423      29
  222417  222423  222426      30  222501  222507  222510       2  222495  222489
  222498       4  222492  222489  222495       4  222492  222489  222498       4
  222486  222480  222489      99  222483  222480  222486      35  222483  222480
  222489      99  222480  222489  222492     100  222480  222489  222495     100
  222480  222489  222498     100  222474  222468  222477       4  222471  222468
  222474       4  222471  222468  222477       4  222465  222462  222468      43
  222465  222462  222480      68  222462  222468  222471      45  222462  222468
  222474      45  222462  222468  222477      45  222462  222480  222483      67
  222462  222480  222486      67  222459  222456  222462      46  222459  222456
  222501      26  222456  222462  222465      47  222453  222450  222456      29
  222450  222456  222459      30  222531  222537  222540       2  222525  222519
  222528       4  222522  222519  222525       4  222522  222519  222528       4
  222516  222513  222519      54  222516  222513  222531      26  222513  222519
  222522       8  222513  222519  222525       8  222513  222519  222528       8
  222510  222507  222513      29  222507  222513  222516      30  222597  222603
  222606       2  222591  222585  222594      12  222588  222585  222591      12
  222588  222585  222594      12  222582  222576  222585      16  222579  222576
  222582      17  222579  222576  222585      16  222576  222585  222588      18
  222576  222585  222591      18  222576  222585  222594      18  222573  222567
  222576      19  222570  222567  222573      20  222570  222567  222576      19
  222567  222576  222579      21  222567  222576  222582      21  222564  222558
  222567      19  222561  222558  222564      20  222561  222558  222567      19
  222558  222567  222570      19  222558  222567  222573      19  222555  222549
  222558      19  222552  222549  222555      20  222552  222549  222558      19
  222549  222558  222561      19  222549  222558  222564      19  222546  222543
  222549      25  222546  222543  222597      26  222543  222549  222552      27
  222543  222549  222555      27  222540  222537  222543      29  222537  222543
  222546      30  222642  222648  222651       2  222630  222624  222633      34
  222627  222624  222630      35  222627  222624  222633      34  222621  222615
  222624      76  222618  222615  222621      35  222618  222615  222624      76
  222615  222624  222627      76  222615  222624  222630      76  222612  222609
  222615      38  222612  222609  222642      26  222609  222615  222618      39
  222609  222615  222621      39  222606  222603  222609      29  222603  222609
  222612      30  222663  222669  222672       2  222660  222654  222663      26
  222657  222654  222660      57  222657  222654  222663      26  222651  222648
  222654      29  222648  222654  222657      30  222648  222654  222660      30
  222723  222729  222732       2  222714  222711  222717      50  222711  222717
  222720      50  222708  222705  222711      50  222705  222711  222714      50
  222702  222699  222705      50  222699  222705  222708      50  222696  222693
  222699      50  222693  222699  222702      50  222690  222693  222696      50
  222690  222717  222720      50  222687  222681  222690      52  222684  222681
  222687       4  222684  222681  222690      52  222678  222675  222681      54
  222678  222675  222723      26  222675  222681  222684       8  222675  222681
  222687       8  222672  222669  222675      29  222669  222675  222678      30
  222768  222774  222777       2  222756  222750  222759      34  222753  222750
  222756      35  222753  222750  222759      34  222747  222741  222750      76
  222744  222741  222747      35  222744  222741  222750      76  222741  222750
  222753      76  222741  222750  222756      76  222738  222735  222741      38
  222738  222735  222768      26  222735  222741  222744      39  222735  222741
  222747      39  222732  222729  222735      29  222729  222735  222738      30
  222834  222840  222843       2  222828  222822  222831      12  222825  222822
  222828      12  222825  222822  222831      12  222819  222813  222822      16
  222816  222813  222819      17  222816  222813  222822      16  222813  222822
  222825      18  222813  222822  222828      18  222813  222822  222831      18
  222810  222804  222813      19  222807  222804  222810      20  222807  222804
  222813      19  222804  222813  222816      21  222804  222813  222819      21
  222801  222795  222804      19  222798  222795  222801      20  222798  222795
  222804      19  222795  222804  222807      19  222795  222804  222810      19
  222792  222786  222795      19  222789  222786  222792      20  222789  222786
  222795      19  222786  222795  222798      19  222786  222795  222801      19
  222783  222780  222786      25  222783  222780  222834      26  222780  222786
  222789      27  222780  222786  222792      27  222777  222774  222780      29
  222774  222780  222783      30  222891  222897  222900       2  222885  222879
  222888       4  222882  222879  222885       4  222882  222879  222888       4
  222876  222870  222879      99  222873  222870  222876      35  222873  222870
  222879      99  222870  222879  222882     100  222870  222879  222885     100
  222870  222879  222888     100  222864  222858  222867       4  222861  222858
  222864       4  222861  222858  222867       4  222855  222852  222858      43
  222855  222852  222870      68  222852  222858  222861      45  222852  222858
  222864      45  222852  222858  222867      45  222852  222870  222873      67
  222852  222870  222876      67  222849  222846  222852      46  222849  222846
  222891      26  222846  222852  222855      47  222843  222840  222846      29
  222840  222846  222849      30  222924  222930  222933       2  222915  222909
  222918     104  222912  222909  222915      74  222912  222909  222918     104
  222909  222918  222921     105  222906  222903  222909      38  222906  222903
  222924      26  222903  222909  222912     106  222903  222909  222915     106
  222900  222897  222903      29  222897  222903  222906      30  222990  222996
  222999       2  222984  222978  222987      12  222981  222978  222984      12
  222981  222978  222987      12  222975  222969  222978      16  222972  222969
  222975      17  222972  222969  222978      16  222969  222978  222981      18
  222969  222978  222984      18  222969  222978  222987      18  222966  222960
  222969      19  222963  222960  222966      20  222963  222960  222969      19
  222960  222969  222972      21  222960  222969  222975      21  222957  222951
  222960      19  222954  222951  222957      20  222954  222951  222960      19
  222951  222960  222963      19  222951  222960  222966      19  222948  222942
  222951      19  222945  222942  222948      20  222945  222942  222951      19
  222942  222951  222954      19  222942  222951  222957      19  222939  222936
  222942      25  222939  222936  222990      26  222936  222942  222945      27
  222936  222942  222948      27  222933  222930  222936      29  222930  222936
  222939      30  223011  223017  223020       2  223008  223002  223011      26
  223005  223002  223008      57  223005  223002  223011      26  222999  222996
  223002      29  222996  223002  223005      30  222996  223002  223008      30
  223041  223047  223050       2  223035  223029  223038       4  223032  223029
  223035       4  223032  223029  223038       4  223026  223023  223029      54
  223026  223023  223041      26  223023  223029  223032       8  223023  223029
  223035       8  223023  223029  223038       8  223020  223017  223023      29
  223017  223023  223026      30  223077  223074  223080      80  223068  223074
  223077       2  223068  223074  223080       2  223065  223059  223068      81
  223062  223059  223065      35  223062  223059  223068      81  223056  223053
  223059      38  223056  223053  223083      26  223053  223059  223062      39
  223053  223059  223065      39  223050  223047  223053      29  223047  223053
  223056      30  223125  223131  223134       2  223122  223119  223125      26
  223116  223110  223119       8  223113  223110  223116       4  223113  223110
  223119       8  223110  223119  223122      54  223107  223101  223110      92
  223104  223101  223107       4  223104  223101  223110      92  223101  223110
  223113      92  223101  223110  223116      92  223098  223092  223101      94
  223095  223092  223098      71  223095  223092  223101      94  223092  223101
  223104      92  223092  223101  223107      92  223089  223092  223095      97
  223089  223092  223098      97  223089  223119  223122      30  223173  223179
  223182       2  223167  223161  223170       4  223164  223161  223167       4
  223164  223161  223170       4  223155  223149  223158       4  223152  223149
  223155       4  223152  223149  223158       4  223146  223143  223149      43
  223146  223143  223161      43  223143  223149  223152      45  223143  223149
  223155      45  223143  223149  223158      45  223143  223161  223164      45
  223143  223161  223167      45  223143  223161  223170      45  223140  223137
  223143      46  223140  223137  223173      26  223137  223143  223146      47
  223134  223131  223137      29  223131  223137  223140      30  223218  223224
  223227       2  223206  223200  223209      34  223203  223200  223206      35
  223203  223200  223209      34  223197  223191  223200      76  223194  223191
  223197      35  223194  223191  223200      76  223191  223200  223203      76
  223191  223200  223206      76  223188  223185  223191      38  223188  223185
  223218      26  223185  223191  223194      39  223185  223191  223197      39
  223182  223179  223185      29  223179  223185  223188      30  223275  223281
  223284       2  223269  223263  223272       4  223266  223263  223269       4
  223266  223263  223272       4  223260  223254  223263      99  223257  223254
  223260      35  223257  223254  223263      99  223254  223263  223266     100
  223254  223263  223269     100  223254  223263  223272     100  223248  223242
  223251       4  223245  223242  223248       4  223245  223242  223251       4
  223239  223236  223242      43  223239  223236  223254      68  223236  223242
  223245      45  223236  223242  223248      45  223236  223242  223251      45
  223236  223254  223257      67  223236  223254  223260      67  223233  223230
  223236      46  223233  223230  223275      26  223230  223236  223239      47
  223227  223224  223230      29  223224  223230  223233      30  223347  223353
  223356       2  223341  223338  223344      58  223332  223329  223335      58
  223326  223329  223332      60  223326  223329  223335      60  223326  223338
  223341      60  223326  223338  223344      60  223323  223320  223326      60
  223317  223311  223320      61  223314  223311  223317      62  223314  223311
  223320      61  223311  223320  223323      63  223308  223302  223311      19
  223305  223302  223308      20  223305  223302  223311      19  223302  223311
  223314      65  223302  223311  223317      65  223299  223293  223302      19
  223296  223293  223299      20  223296  223293  223302      19  223293  223302
  223305      19  223293  223302  223308      19  223290  223287  223293      25
  223290  223287  223347      26  223287  223293  223296      27  223287  223293
  223299      27  223284  223281  223287      29  223281  223287  223290      30
  223419  223425  223428       2  223413  223410  223416      58  223404  223401
  223407      58  223398  223401  223404      60  223398  223401  223407      60
  223398  223410  223413      60  223398  223410  223416      60  223395  223392
  223398      60  223389  223383  223392      61  223386  223383  223389      62
  223386  223383  223392      61  223383  223392  223395      63  223380  223374
  223383      19  223377  223374  223380      20  223377  223374  223383      19
  223374  223383  223386      65  223374  223383  223389      65  223371  223365
  223374      19  223368  223365  223371      20  223368  223365  223374      19
  223365  223374  223377      19  223365  223374  223380      19  223362  223359
  223365      25  223362  223359  223419      26  223359  223365  223368      27
  223359  223365  223371      27  223356  223353  223359      29  223353  223359
  223362      30  223440  223446  223449       2  223437  223431  223440      26
  223434  223431  223437      57  223434  223431  223440      26  223428  223425
  223431      29  223425  223431  223434      30  223425  223431  223437      30
  223488  223494  223497       2  223482  223476  223485       4  223479  223476
  223482       4  223479  223476  223485       4  223470  223464  223473       4
  223467  223464  223470       4  223467  223464  223473       4  223461  223458
  223464      43  223461  223458  223476      43  223458  223464  223467      45
  223458  223464  223470      45  223458  223464  223473      45  223458  223476
  223479      45  223458  223476  223482      45  223458  223476  223485      45
  223455  223452  223458      46  223455  223452  223488      26  223452  223458
  223461      47  223449  223446  223452      29  223446  223452  223455      30
  223539  223545  223548       2  223533  223527  223536      71  223530  223527
  223533      71  223530  223527  223536      71  223524  223527  223530      72
  223524  223527  223533      72  223524  223527  223536      72  223521  223515
  223524      73  223518  223515  223521      74  223518  223515  223524      73
  223512  223506  223515      76  223509  223506  223512      35  223509  223506
  223515      76  223506  223515  223518      77  223506  223515  223521      77
  223503  223500  223506      38  223503  223500  223539      26  223500  223506
  223509      39  223500  223506  223512      39  223497  223494  223500      29
  223494  223500  223503      30  223596  223602  223605       2  223590  223584
  223593       4  223587  223584  223590       4  223587  223584  223593       4
  223578  223572  223581       4  223575  223572  223578       4  223575  223572
  223581       4  223569  223566  223572      43  223569  223566  223584      43
  223566  223572  223575      45  223566  223572  223578      45  223566  223572
  223581      45  223566  223584  223587      45  223566  223584  223590      45
  223566  223584  223593      45  223563  223557  223566      67  223560  223557
  223563      35  223560  223557  223566      67  223557  223566  223569      68
  223554  223551  223557      38  223554  223551  223596      26  223551  223557
  223560      39  223551  223557  223563      39  223548  223545  223551      29
  223545  223551  223554      30  223626  223632  223635       2  223620  223614
  223623       4  223617  223614  223620       4  223617  223614  223623       4
  223611  223608  223614      54  223611  223608  223626      26  223608  223614
  223617       8  223608  223614  223620       8  223608  223614  223623       8
  223605  223602  223608      29  223602  223608  223611      30  223674  223680
  223683       2  223668  223662  223671       4  223665  223662  223668       4
  223665  223662  223671       4  223656  223650  223659       4  223653  223650
  223656       4  223653  223650  223659       4  223647  223644  223650      43
  223647  223644  223662      43  223644  223650  223653      45  223644  223650
  223656      45  223644  223650  223659      45  223644  223662  223665      45
  223644  223662  223668      45  223644  223662  223671      45  223641  223638
  223644      46  223641  223638  223674      26  223638  223644  223647      47
  223635  223632  223638      29  223632  223638  223641      30  223710  223716
  223719       2  223698  223692  223701      34  223695  223692  223698      35
  223695  223692  223701      34  223689  223686  223692      38  223689  223686
  223710      26  223686  223692  223695      39  223686  223692  223698      39
  223683  223680  223686      29  223680  223686  223689      30  223740  223746
  223749       2  223734  223728  223737       4  223731  223728  223734       4
  223731  223728  223737       4  223725  223722  223728      54  223725  223722
  223740      26  223722  223728  223731       8  223722  223728  223734       8
  223722  223728  223737       8  223719  223716  223722      29  223716  223722
  223725      30  223788  223794  223797       2  223782  223776  223785       4
  223779  223776  223782       4  223779  223776  223785       4  223770  223764
  223773       4  223767  223764  223770       4  223767  223764  223773       4
  223761  223758  223764      43  223761  223758  223776      43  223758  223764
  223767      45  223758  223764  223770      45  223758  223764  223773      45
  223758  223776  223779      45  223758  223776  223782      45  223758  223776
  223785      45  223755  223752  223758      46  223755  223752  223788      26
  223752  223758  223761      47  223749  223746  223752      29  223746  223752
  223755      30  223845  223851  223854       2  223839  223833  223842       4
  223836  223833  223839       4  223836  223833  223842       4  223830  223824
  223833      99  223827  223824  223830      35  223827  223824  223833      99
  223824  223833  223836     100  223824  223833  223839     100  223824  223833
  223842     100  223818  223812  223821       4  223815  223812  223818       4
  223815  223812  223821       4  223809  223806  223812      43  223809  223806
  223824      68  223806  223812  223815      45  223806  223812  223818      45
  223806  223812  223821      45  223806  223824  223827      67  223806  223824
  223830      67  223803  223800  223806      46  223803  223800  223845      26
  223800  223806  223809      47  223797  223794  223800      29  223794  223800
  223803      30  223875  223881  223884       2  223869  223863  223872       4
  223866  223863  223869       4  223866  223863  223872       4  223860  223857
  223863      54  223860  223857  223875      26  223857  223863  223866       8
  223857  223863  223869       8  223857  223863  223872       8  223854  223851
  223857      29  223851  223857  223860      30  223920  223926  223929       2
  223908  223902  223911      34  223905  223902  223908      35  223905  223902
  223911      34  223899  223893  223902      76  223896  223893  223899      35
  223896  223893  223902      76  223893  223902  223905      76  223893  223902
  223908      76  223890  223887  223893      38  223890  223887  223920      26
  223887  223893  223896      39  223887  223893  223899      39  223884  223881
  223887      29  223881  223887  223890      30  223977  223983  223986       2
  223971  223965  223974       4  223968  223965  223971       4  223968  223965
  223974       4  223959  223953  223962       4  223956  223953  223959       4
  223956  223953  223962       4  223950  223947  223953      43  223950  223947
  223965      43  223947  223953  223956      45  223947  223953  223959      45
  223947  223953  223962      45  223947  223965  223968      45  223947  223965
  223971      45  223947  223965  223974      45  223944  223938  223947      67
  223941  223938  223944      35  223941  223938  223947      67  223938  223947
  223950      68  223935  223932  223938      38  223935  223932  223977      26
  223932  223938  223941      39  223932  223938  223944      39  223929  223926
  223932      29  223926  223932  223935      30  224043  224049  224052       2
  224037  224031  224040      12  224034  224031  224037      12  224034  224031
  224040      12  224028  224022  224031      16  224025  224022  224028      17
  224025  224022  224031      16  224022  224031  224034      18  224022  224031
  224037      18  224022  224031  224040      18  224019  224013  224022      19
  224016  224013  224019      20  224016  224013  224022      19  224013  224022
  224025      21  224013  224022  224028      21  224010  224004  224013      19
  224007  224004  224010      20  224007  224004  224013      19  224004  224013
  224016      19  224004  224013  224019      19  224001  223995  224004      19
  223998  223995  224001      20  223998  223995  224004      19  223995  224004
  224007      19  223995  224004  224010      19  223992  223989  223995      25
  223992  223989  224043      26  223989  223995  223998      27  223989  223995
  224001      27  223986  223983  223989      29  223983  223989  223992      30
  224109  224115  224118       2  224103  224097  224106      12  224100  224097
  224103      12  224100  224097  224106      12  224094  224088  224097      16
  224091  224088  224094      17  224091  224088  224097      16  224088  224097
  224100      18  224088  224097  224103      18  224088  224097  224106      18
  224085  224079  224088      19  224082  224079  224085      20  224082  224079
  224088      19  224079  224088  224091      21  224079  224088  224094      21
  224076  224070  224079      19  224073  224070  224076      20  224073  224070
  224079      19  224070  224079  224082      19  224070  224079  224085      19
  224067  224061  224070      19  224064  224061  224067      20  224064  224061
  224070      19  224061  224070  224073      19  224061  224070  224076      19
  224058  224055  224061      25  224058  224055  224109      26  224055  224061
  224064      27  224055  224061  224067      27  224052  224049  224055      29
  224049  224055  224058      30  224160  224166  224169       2  224154  224151
  224157      80  224145  224151  224154       2  224145  224151  224157       2
  224142  224136  224145      81  224139  224136  224142      35  224139  224136
  224145      81  224133  224127  224136      76  224130  224127  224133      35
  224130  224127  224136      76  224127  224136  224139      76  224127  224136
  224142      76  224124  224121  224127      38  224124  224121  224160      26
  224121  224127  224130      39  224121  224127  224133      39  224118  224115
  224121      29  224115  224121  224124      30  224193  224199  224202       2
  224184  224178  224187     104  224181  224178  224184      74  224181  224178
  224187     104  224178  224187  224190     105  224175  224172  224178      38
  224175  224172  224193      26  224172  224178  224181     106  224172  224178
  224184     106  224169  224166  224172      29  224166  224172  224175      30
  224253  224247  224256      12  224250  224247  224253      12  224250  224247
  224256      12  224244  224238  224247      16  224241  224238  224244      17
  224241  224238  224247      16  224238  224247  224250      18  224238  224247
  224253      18  224238  224247  224256      18  224235  224229  224238      19
  224232  224229  224235      20  224232  224229  224238      19  224229  224238
  224241      21  224229  224238  224244      21  224226  224220  224229      19
  224223  224220  224226      20  224223  224220  224229      19  224220  224229
  224232      19  224220  224229  224235      19  224217  224211  224220      19
  224214  224211  224217      20  224214  224211  224220      19  224211  224220
  224223      19  224211  224220  224226      19  224208  224205  224211      25
  224208  224205  224259      26  224205  224211  224214      27  224205  224211
  224217      27  224202  224199  224205      29  224199  224205  224208      30
  224301  224307  224310       2  224298  224295  224301      26  224292  224286
  224295       8  224289  224286  224292       4  224289  224286  224295       8
  224286  224295  224298      54  224283  224277  224286      92  224280  224277
  224283       4  224280  224277  224286      92  224277  224286  224289      92
  224277  224286  224292      92  224274  224268  224277      94  224271  224268
  224274      71  224271  224268  224277      94  224268  224277  224280      92
  224268  224277  224283      92  224265  224268  224271      97  224265  224268
  224274      97  224265  224295  224298      30  224349  224355  224358       2
  224343  224337  224346       4  224340  224337  224343       4  224340  224337
  224346       4  224331  224325  224334       4  224328  224325  224331       4
  224328  224325  224334       4  224322  224319  224325      43  224322  224319
  224337      43  224319  224325  224328      45  224319  224325  224331      45
  224319  224325  224334      45  224319  224337  224340      45  224319  224337
  224343      45  224319  224337  224346      45  224316  224313  224319      46
  224316  224313  224349      26  224313  224319  224322      47  224310  224307
  224313      29  224307  224313  224316      30  224391  224397  224400       2
  224379  224373  224382       4  224376  224373  224379       4  224376  224373
  224382       4  224370  224367  224373      86  224370  224367  224385      87
  224367  224373  224376      45  224367  224373  224379      45  224367  224373
  224382      45  224367  224385  224388      88  224364  224361  224367      46
  224364  224361  224391      26  224361  224367  224370      89  224358  224355
  224361      29  224355  224361  224364      30  224421  224415  224424       4
  224418  224415  224421       4  224418  224415  224424       4  224412  224409
  224415      86  224412  224409  224427      87  224409  224415  224418      45
  224409  224415  224421      45  224409  224415  224424      45  224409  224427
  224430      88  224406  224403  224409      46  224406  224403  224433      26
  224403  224409  224412      89  224400  224397  224403      29  224397  224403
  224406      30  224475  224481  224484       2  224472  224469  224475      26
  224466  224460  224469       8  224463  224460  224466       4  224463  224460
  224469       8  224460  224469  224472      54  224457  224451  224460      92
  224454  224451  224457       4  224454  224451  224460      92  224451  224460
  224463      92  224451  224460  224466      92  224448  224442  224451      94
  224445  224442  224448      71  224445  224442  224451      94  224442  224451
  224454      92  224442  224451  224457      92  224439  224442  224445      97
  224439  224442  224448      97  224439  224469  224472      30  224520  224526
  224529       2  224508  224502  224511      34  224505  224502  224508      35
  224505  224502  224511      34  224499  224493  224502      76  224496  224493
  224499      35  224496  224493  224502      76  224493  224502  224505      76
  224493  224502  224508      76  224490  224487  224493      38  224490  224487
  224520      26  224487  224493  224496      39  224487  224493  224499      39
  224484  224481  224487      29  224481  224487  224490      30  224565  224571
  224574       2  224553  224547  224556      34  224550  224547  224553      35
  224550  224547  224556      34  224544  224538  224547      76  224541  224538
  224544      35  224541  224538  224547      76  224538  224547  224550      76
  224538  224547  224553      76  224535  224532  224538      38  224535  224532
  224565      26  224532  224538  224541      39  224532  224538  224544      39
  224529  224526  224532      29  224526  224532  224535      30  224622  224628
  224631       2  224616  224610  224619       4  224613  224610  224616       4
  224613  224610  224619       4  224607  224601  224610      99  224604  224601
  224607      35  224604  224601  224610      99  224601  224610  224613     100
  224601  224610  224616     100  224601  224610  224619     100  224595  224589
  224598       4  224592  224589  224595       4  224592  224589  224598       4
  224586  224583  224589      43  224586  224583  224601      68  224583  224589
  224592      45  224583  224589  224595      45  224583  224589  224598      45
  224583  224601  224604      67  224583  224601  224607      67  224580  224577
  224583      46  224580  224577  224622      26  224577  224583  224586      47
  224574  224571  224577      29  224571  224577  224580      30  224652  224658
  224661       2  224646  224640  224649       4  224643  224640  224646       4
  224643  224640  224649       4  224637  224634  224640      54  224637  224634
  224652      26  224634  224640  224643       8  224634  224640  224646       8
  224634  224640  224649       8  224631  224628  224634      29  224628  224634
  224637      30  224703  224709  224712       2  224697  224694  224700      80
  224688  224694  224697       2  224688  224694  224700       2  224685  224679
  224688      81  224682  224679  224685      35  224682  224679  224688      81
  224676  224670  224679      76  224673  224670  224676      35  224673  224670
  224679      76  224670  224679  224682      76  224670  224679  224685      76
  224667  224664  224670      38  224667  224664  224703      26  224664  224670
  224673      39  224664  224670  224676      39  224661  224658  224664      29
  224658  224664  224667      30  224751  224757  224760       2  224745  224739
  224748       4  224742  224739  224745       4  224742  224739  224748       4
  224733  224727  224736       4  224730  224727  224733       4  224730  224727
  224736       4  224724  224721  224727      43  224724  224721  224739      43
  224721  224727  224730      45  224721  224727  224733      45  224721  224727
  224736      45  224721  224739  224742      45  224721  224739  224745      45
  224721  224739  224748      45  224718  224715  224721      46  224718  224715
  224751      26  224715  224721  224724      47  224712  224709  224715      29
  224709  224715  224718      30  224781  224787  224790       2  224775  224769
  224778       4  224772  224769  224775       4  224772  224769  224778       4
  224766  224763  224769      54  224766  224763  224781      26  224763  224769
  224772       8  224763  224769  224775       8  224763  224769  224778       8
  224760  224757  224763      29  224757  224763  224766      30  224823  224829
  224832       2  224811  224805  224814       4  224808  224805  224811       4
  224808  224805  224814       4  224802  224799  224805      86  224802  224799
  224817      87  224799  224805  224808      45  224799  224805  224811      45
  224799  224805  224814      45  224799  224817  224820      88  224796  224793
  224799      46  224796  224793  224823      26  224793  224799  224802      89
  224790  224787  224793      29  224787  224793  224796      30  224880  224886
  224889       2  224874  224868  224877       4  224871  224868  224874       4
  224871  224868  224877       4  224865  224859  224868      99  224862  224859
  224865      35  224862  224859  224868      99  224859  224868  224871     100
  224859  224868  224874     100  224859  224868  224877     100  224853  224847
  224856       4  224850  224847  224853       4  224850  224847  224856       4
  224844  224841  224847      43  224844  224841  224859      68  224841  224847
  224850      45  224841  224847  224853      45  224841  224847  224856      45
  224841  224859  224862      67  224841  224859  224865      67  224838  224835
  224841      46  224838  224835  224880      26  224835  224841  224844      47
  224832  224829  224835      29  224829  224835  224838      30  224913  224919
  224922       2  224904  224898  224907     104  224901  224898  224904      74
  224901  224898  224907     104  224898  224907  224910     105  224895  224892
  224898      38  224895  224892  224913      26  224892  224898  224901     106
  224892  224898  224904     106  224889  224886  224892      29  224886  224892
  224895      30  224943  224949  224952       2  224937  224931  224940       4
  224934  224931  224937       4  224934  224931  224940       4  224928  224925
  224931      54  224928  224925  224943      26  224925  224931  224934       8
  224925  224931  224937       8  224925  224931  224940       8  224922  224919
  224925      29  224919  224925  224928      30  224985  224991  224994       2
  224979  224976  224982      80  224970  224976  224979       2  224970  224976
  224982       2  224967  224961  224970      81  224964  224961  224967      35
  224964  224961  224970      81  224958  224955  224961      38  224958  224955
  224985      26  224955  224961  224964      39  224955  224961  224967      39
  224952  224949  224955      29  224949  224955  224958      30  225006  225012
  225015       2  225003  224997  225006      26  225000  224997  225003      57
  225000  224997  225006      26  224994  224991  224997      29  224991  224997
  225000      30  224991  224997  225003      30  225042  225048  225051       2
  225030  225024  225033      34  225027  225024  225030      35  225027  225024
  225033      34  225021  225018  225024      38  225021  225018  225042      26
  225018  225024  225027      39  225018  225024  225030      39  225015  225012
  225018      29  225012  225018  225021      30  225108  225114  225117       2
  225102  225096  225105      12  225099  225096  225102      12  225099  225096
  225105      12  225093  225087  225096      16  225090  225087  225093      17
  225090  225087  225096      16  225087  225096  225099      18  225087  225096
  225102      18  225087  225096  225105      18  225084  225078  225087      19
  225081  225078  225084      20  225081  225078  225087      19  225078  225087
  225090      21  225078  225087  225093      21  225075  225069  225078      19
  225072  225069  225075      20  225072  225069  225078      19  225069  225078
  225081      19  225069  225078  225084      19  225066  225060  225069      19
  225063  225060  225066      20  225063  225060  225069      19  225060  225069
  225072      19  225060  225069  225075      19  225057  225054  225060      25
  225057  225054  225108      26  225054  225060  225063      27  225054  225060
  225066      27  225051  225048  225054      29  225048  225054  225057      30
  225153  225159  225162       2  225141  225135  225144      34  225138  225135
  225141      35  225138  225135  225144      34  225132  225126  225135      76
  225129  225126  225132      35  225129  225126  225135      76  225126  225135
  225138      76  225126  225135  225141      76  225123  225120  225126      38
  225123  225120  225153      26  225120  225126  225129      39  225120  225126
  225132      39  225117  225114  225120      29  225114  225120  225123      30
  225210  225216  225219       2  225204  225198  225207       4  225201  225198
  225204       4  225201  225198  225207       4  225195  225189  225198      99
  225192  225189  225195      35  225192  225189  225198      99  225189  225198
  225201     100  225189  225198  225204     100  225189  225198  225207     100
  225183  225177  225186       4  225180  225177  225183       4  225180  225177
  225186       4  225174  225171  225177      43  225174  225171  225189      68
  225171  225177  225180      45  225171  225177  225183      45  225171  225177
  225186      45  225171  225189  225192      67  225171  225189  225195      67
  225168  225165  225171      46  225168  225165  225210      26  225165  225171
  225174      47  225162  225159  225165      29  225159  225165  225168      30
  225231  225237  225240       2  225228  225222  225231      26  225225  225222
  225228      57  225225  225222  225231      26  225219  225216  225222      29
  225216  225222  225225      30  225216  225222  225228      30  225273  225279
  225282       2  225267  225264  225270      80  225258  225264  225267       2
  225258  225264  225270       2  225255  225249  225258      81  225252  225249
  225255      35  225252  225249  225258      81  225246  225243  225249      38
  225246  225243  225273      26  225243  225249  225252      39  225243  225249
  225255      39  225240  225237  225243      29  225237  225243  225246      30
  225330  225336  225339       2  225324  225318  225327       4  225321  225318
  225324       4  225321  225318  225327       4  225315  225309  225318      99
  225312  225309  225315      35  225312  225309  225318      99  225309  225318
  225321     100  225309  225318  225324     100  225309  225318  225327     100
  225303  225297  225306       4  225300  225297  225303       4  225300  225297
  225306       4  225294  225291  225297      43  225294  225291  225309      68
  225291  225297  225300      45  225291  225297  225303      45  225291  225297
  225306      45  225291  225309  225312      67  225291  225309  225315      67
  225288  225285  225291      46  225288  225285  225330      26  225285  225291
  225294      47  225282  225279  225285      29  225279  225285  225288      30
  225387  225393  225396       2  225381  225375  225384       4  225378  225375
  225381       4  225378  225375  225384       4  225372  225366  225375      99
  225369  225366  225372      35  225369  225366  225375      99  225366  225375
  225378     100  225366  225375  225381     100  225366  225375  225384     100
  225360  225354  225363       4  225357  225354  225360       4  225357  225354
  225363       4  225351  225348  225354      43  225351  225348  225366      68
  225348  225354  225357      45  225348  225354  225360      45  225348  225354
  225363      45  225348  225366  225369      67  225348  225366  225372      67
  225345  225342  225348      46  225345  225342  225387      26  225342  225348
  225351      47  225339  225336  225342      29  225336  225342  225345      30
  225420  225426  225429       2  225411  225405  225414     104  225408  225405
  225411      74  225408  225405  225414     104  225405  225414  225417     105
  225402  225399  225405      38  225402  225399  225420      26  225399  225405
  225408     106  225399  225405  225411     106  225396  225393  225399      29
  225393  225399  225402      30  225456  225462  225465       2  225444  225438
  225447      34  225441  225438  225444      35  225441  225438  225447      34
  225435  225432  225438      38  225435  225432  225456      26  225432  225438
  225441      39  225432  225438  225444      39  225429  225426  225432      29
  225426  225432  225435      30  225486  225492  225495       2  225480  225474
  225483       4  225477  225474  225480       4  225477  225474  225483       4
  225471  225468  225474      54  225471  225468  225486      26  225468  225474
  225477       8  225468  225474  225480       8  225468  225474  225483       8
  225465  225462  225468      29  225462  225468  225471      30  225537  225543
  225546       2  225531  225525  225534      71  225528  225525  225531      71
  225528  225525  225534      71  225522  225525  225528      72  225522  225525
  225531      72  225522  225525  225534      72  225519  225513  225522      73
  225516  225513  225519      74  225516  225513  225522      73  225510  225504
  225513      76  225507  225504  225510      35  225507  225504  225513      76
  225504  225513  225516      77  225504  225513  225519      77  225501  225498
  225504      38  225501  225498  225537      26  225498  225504  225507      39
  225498  225504  225510      39  225495  225492  225498      29  225492  225498
  225501      30  225603  225609  225612       2  225597  225591  225600      12
  225594  225591  225597      12  225594  225591  225600      12  225588  225582
  225591      16  225585  225582  225588      17  225585  225582  225591      16
  225582  225591  225594      18  225582  225591  225597      18  225582  225591
  225600      18  225579  225573  225582      19  225576  225573  225579      20
  225576  225573  225582      19  225573  225582  225585      21  225573  225582
  225588      21  225570  225564  225573      19  225567  225564  225570      20
  225567  225564  225573      19  225564  225573  225576      19  225564  225573
  225579      19  225561  225555  225564      19  225558  225555  225561      20
  225558  225555  225564      19  225555  225564  225567      19  225555  225564
  225570      19  225552  225549  225555      25  225552  225549  225603      26
  225549  225555  225558      27  225549  225555  225561      27  225546  225543
  225549      29  225543  225549  225552      30  225669  225675  225678       2
  225663  225657  225666      12  225660  225657  225663      12  225660  225657
  225666      12  225654  225648  225657      16  225651  225648  225654      17
  225651  225648  225657      16  225648  225657  225660      18  225648  225657
  225663      18  225648  225657  225666      18  225645  225639  225648      19
  225642  225639  225645      20  225642  225639  225648      19  225639  225648
  225651      21  225639  225648  225654      21  225636  225630  225639      19
  225633  225630  225636      20  225633  225630  225639      19  225630  225639
  225642      19  225630  225639  225645      19  225627  225621  225630      19
  225624  225621  225627      20  225624  225621  225630      19  225621  225630
  225633      19  225621  225630  225636      19  225618  225615  225621      25
  225618  225615  225669      26  225615  225621  225624      27  225615  225621
  225627      27  225612  225609  225615      29  225609  225615  225618      30
  225717  225723  225726       2  225711  225705  225714       4  225708  225705
  225711       4  225708  225705  225714       4  225699  225693  225702       4
  225696  225693  225699       4  225696  225693  225702       4  225690  225687
  225693      43  225690  225687  225705      43  225687  225693  225696      45
  225687  225693  225699      45  225687  225693  225702      45  225687  225705
  225708      45  225687  225705  225711      45  225687  225705  225714      45
  225684  225681  225687      46  225684  225681  225717      26  225681  225687
  225690      47  225678  225675  225681      29  225675  225681  225684      30
  225738  225744  225747       2  225735  225729  225738      26  225732  225729
  225735      57  225732  225729  225738      26  225726  225723  225729      29
  225723  225729  225732      30  225723  225729  225735      30  225810  225816
  225819       2  225804  225801  225807      58  225795  225792  225798      58
  225789  225792  225795      60  225789  225792  225798      60  225789  225801
  225804      60  225789  225801  225807      60  225786  225783  225789      60
  225780  225774  225783      61  225777  225774  225780      62  225777  225774
  225783      61  225774  225783  225786      63  225771  225765  225774      19
  225768  225765  225771      20  225768  225765  225774      19  225765  225774
  225777      65  225765  225774  225780      65  225762  225756  225765      19
  225759  225756  225762      20  225759  225756  225765      19  225756  225765
  225768      19  225756  225765  225771      19  225753  225750  225756      25
  225753  225750  225810      26  225750  225756  225759      27  225750  225756
  225762      27  225747  225744  225750      29  225744  225750  225753      30
  225876  225882  225885       2  225870  225864  225873      12  225867  225864
  225870      12  225867  225864  225873      12  225861  225855  225864      16
  225858  225855  225861      17  225858  225855  225864      16  225855  225864
  225867      18  225855  225864  225870      18  225855  225864  225873      18
  225852  225846  225855      19  225849  225846  225852      20  225849  225846
  225855      19  225846  225855  225858      21  225846  225855  225861      21
  225843  225837  225846      19  225840  225837  225843      20  225840  225837
  225846      19  225837  225846  225849      19  225837  225846  225852      19
  225834  225828  225837      19  225831  225828  225834      20  225831  225828
  225837      19  225828  225837  225840      19  225828  225837  225843      19
  225825  225822  225828      25  225825  225822  225876      26  225822  225828
  225831      27  225822  225828  225834      27  225819  225816  225822      29
  225816  225822  225825      30  225897  225903  225906       2  225894  225888
  225897      26  225891  225888  225894      57  225891  225888  225897      26
  225885  225882  225888      29  225882  225888  225891      30  225882  225888
  225894      30  225945  225951  225954       2  225939  225933  225942       4
  225936  225933  225939       4  225936  225933  225942       4  225927  225921
  225930       4  225924  225921  225927       4  225924  225921  225930       4
  225918  225915  225921      43  225918  225915  225933      43  225915  225921
  225924      45  225915  225921  225927      45  225915  225921  225930      45
  225915  225933  225936      45  225915  225933  225939      45  225915  225933
  225942      45  225912  225909  225915      46  225912  225909  225945      26
  225909  225915  225918      47  225906  225903  225909      29  225903  225909
  225912      30  226002  226008  226011       2  225996  225990  225999       4
  225993  225990  225996       4  225993  225990  225999       4  225987  225981
  225990      99  225984  225981  225987      35  225984  225981  225990      99
  225981  225990  225993     100  225981  225990  225996     100  225981  225990
  225999     100  225975  225969  225978       4  225972  225969  225975       4
  225972  225969  225978       4  225966  225963  225969      43  225966  225963
  225981      68  225963  225969  225972      45  225963  225969  225975      45
  225963  225969  225978      45  225963  225981  225984      67  225963  225981
  225987      67  225960  225957  225963      46  225960  225957  226002      26
  225957  225963  225966      47  225954  225951  225957      29  225951  225957
  225960      30  226044  226050  226053       2  226032  226026  226035       4
  226029  226026  226032       4  226029  226026  226035       4  226023  226020
  226026      86  226023  226020  226038      87  226020  226026  226029      45
  226020  226026  226032      45  226020  226026  226035      45  226020  226038
  226041      88  226017  226014  226020      46  226017  226014  226044      26
  226014  226020  226023      89  226011  226008  226014      29  226008  226014
  226017      30  226092  226098  226101       2  226086  226080  226089       4
  226083  226080  226086       4  226083  226080  226089       4  226074  226068
  226077       4  226071  226068  226074       4  226071  226068  226077       4
  226065  226062  226068      43  226065  226062  226080      43  226062  226068
  226071      45  226062  226068  226074      45  226062  226068  226077      45
  226062  226080  226083      45  226062  226080  226086      45  226062  226080
  226089      45  226059  226056  226062      46  226059  226056  226092      26
  226056  226062  226065      47  226053  226050  226056      29  226050  226056
  226059      30  226158  226164  226167       2  226152  226146  226155      12
  226149  226146  226152      12  226149  226146  226155      12  226143  226137
  226146      16  226140  226137  226143      17  226140  226137  226146      16
  226137  226146  226149      18  226137  226146  226152      18  226137  226146
  226155      18  226134  226128  226137      19  226131  226128  226134      20
  226131  226128  226137      19  226128  226137  226140      21  226128  226137
  226143      21  226125  226119  226128      19  226122  226119  226125      20
  226122  226119  226128      19  226119  226128  226131      19  226119  226128
  226134      19  226116  226110  226119      19  226113  226110  226116      20
  226113  226110  226119      19  226110  226119  226122      19  226110  226119
  226125      19  226107  226104  226110      25  226107  226104  226158      26
  226104  226110  226113      27  226104  226110  226116      27  226101  226098
  226104      29  226098  226104  226107      30  226194  226200  226203       2
  226182  226176  226185      34  226179  226176  226182      35  226179  226176
  226185      34  226173  226170  226176      38  226173  226170  226194      26
  226170  226176  226179      39  226170  226176  226182      39  226167  226164
  226170      29  226164  226170  226173      30  226215  226221  226224       2
  226212  226206  226215      26  226209  226206  226212      57  226209  226206
  226215      26  226203  226200  226206      29  226200  226206  226209      30
  226200  226206  226212      30  226281  226287  226290       2  226275  226269
  226278      12  226272  226269  226275      12  226272  226269  226278      12
  226266  226260  226269      16  226263  226260  226266      17  226263  226260
  226269      16  226260  226269  226272      18  226260  226269  226275      18
  226260  226269  226278      18  226257  226251  226260      19  226254  226251
  226257      20  226254  226251  226260      19  226251  226260  226263      21
  226251  226260  226266      21  226248  226242  226251      19  226245  226242
  226248      20  226245  226242  226251      19  226242  226251  226254      19
  226242  226251  226257      19  226239  226233  226242      19  226236  226233
  226239      20  226236  226233  226242      19  226233  226242  226245      19
  226233  226242  226248      19  226230  226227  226233      25  226230  226227
  226281      26  226227  226233  226236      27  226227  226233  226239      27
  226224  226221  226227      29  226221  226227  226230      30  226323  226329
  226332       2  226311  226305  226314       4  226308  226305  226311       4
  226308  226305  226314       4  226302  226299  226305      86  226302  226299
  226317      87  226299  226305  226308      45  226299  226305  226311      45
  226299  226305  226314      45  226299  226317  226320      88  226296  226293
  226299      46  226296  226293  226323      26  226293  226299  226302      89
  226290  226287  226293      29  226287  226293  226296      30  226380  226386
  226389       2  226374  226368  226377       4  226371  226368  226374       4
  226371  226368  226377       4  226362  226356  226365       4  226359  226356
  226362       4  226359  226356  226365       4  226353  226350  226356      43
  226353  226350  226368      43  226350  226356  226359      45  226350  226356
  226362      45  226350  226356  226365      45  226350  226368  226371      45
  226350  226368  226374      45  226350  226368  226377      45  226347  226341
  226350      67  226344  226341  226347      35  226344  226341  226350      67
  226341  226350  226353      68  226338  226335  226341      38  226338  226335
  226380      26  226335  226341  226344      39  226335  226341  226347      39
  226332  226329  226335      29  226329  226335  226338      30  226422  226428
  226431       2  226416  226413  226419      80  226407  226413  226416       2
  226407  226413  226419       2  226404  226398  226407      81  226401  226398
  226404      35  226401  226398  226407      81  226395  226392  226398      38
  226395  226392  226422      26  226392  226398  226401      39  226392  226398
  226404      39  226389  226386  226392      29  226386  226392  226395      30
  226458  226464  226467       2  226446  226440  226449      34  226443  226440
  226446      35  226443  226440  226449      34  226437  226434  226440      38
  226437  226434  226458      26  226434  226440  226443      39  226434  226440
  226446      39  226431  226428  226434      29  226428  226434  226437      30
  226503  226509  226512       2  226491  226485  226494      34  226488  226485
  226491      35  226488  226485  226494      34  226482  226476  226485      76
  226479  226476  226482      35  226479  226476  226485      76  226476  226485
  226488      76  226476  226485  226491      76  226473  226470  226476      38
  226473  226470  226503      26  226470  226476  226479      39  226470  226476
  226482      39  226467  226464  226470      29  226464  226470  226473      30
  226560  226566  226569       2  226554  226548  226557       4  226551  226548
  226554       4  226551  226548  226557       4  226542  226536  226545       4
  226539  226536  226542       4  226539  226536  226545       4  226533  226530
  226536      43  226533  226530  226548      43  226530  226536  226539      45
  226530  226536  226542      45  226530  226536  226545      45  226530  226548
  226551      45  226530  226548  226554      45  226530  226548  226557      45
  226527  226521  226530      67  226524  226521  226527      35  226524  226521
  226530      67  226521  226530  226533      68  226518  226515  226521      38
  226518  226515  226560      26  226515  226521  226524      39  226515  226521
  226527      39  226512  226509  226515      29  226509  226515  226518      30
  226605  226611  226614       2  226593  226587  226596      34  226590  226587
  226593      35  226590  226587  226596      34  226584  226578  226587      76
  226581  226578  226584      35  226581  226578  226587      76  226578  226587
  226590      76  226578  226587  226593      76  226575  226572  226578      38
  226575  226572  226605      26  226572  226578  226581      39  226572  226578
  226584      39  226569  226566  226572      29  226566  226572  226575      30
  226662  226668  226671       2  226656  226650  226659       4  226653  226650
  226656       4  226653  226650  226659       4  226647  226641  226650      99
  226644  226641  226647      35  226644  226641  226650      99  226641  226650
  226653     100  226641  226650  226656     100  226641  226650  226659     100
  226635  226629  226638       4  226632  226629  226635       4  226632  226629
  226638       4  226626  226623  226629      43  226626  226623  226641      68
  226623  226629  226632      45  226623  226629  226635      45  226623  226629
  226638      45  226623  226641  226644      67  226623  226641  226647      67
  226620  226617  226623      46  226620  226617  226662      26  226617  226623
  226626      47  226614  226611  226617      29  226611  226617  226620      30
  226719  226725  226728       2  226713  226707  226716       4  226710  226707
  226713       4  226710  226707  226716       4  226704  226698  226707      99
  226701  226698  226704      35  226701  226698  226707      99  226698  226707
  226710     100  226698  226707  226713     100  226698  226707  226716     100
  226692  226686  226695       4  226689  226686  226692       4  226689  226686
  226695       4  226683  226680  226686      43  226683  226680  226698      68
  226680  226686  226689      45  226680  226686  226692      45  226680  226686
  226695      45  226680  226698  226701      67  226680  226698  226704      67
  226677  226674  226680      46  226677  226674  226719      26  226674  226680
  226683      47  226671  226668  226674      29  226668  226674  226677      30
  226764  226770  226773       2  226752  226746  226755      34  226749  226746
  226752      35  226749  226746  226755      34  226743  226737  226746      76
  226740  226737  226743      35  226740  226737  226746      76  226737  226746
  226749      76  226737  226746  226752      76  226734  226731  226737      38
  226734  226731  226764      26  226731  226737  226740      39  226731  226737
  226743      39  226728  226725  226731      29  226725  226731  226734      30
  226785  226791  226794       2  226782  226776  226785      26  226779  226776
  226782      57  226779  226776  226785      26  226773  226770  226776      29
  226770  226776  226779      30  226770  226776  226782      30  226836  226842
  226845       2  226830  226824  226833      71  226827  226824  226830      71
  226827  226824  226833      71  226821  226824  226827      72  226821  226824
  226830      72  226821  226824  226833      72  226818  226812  226821      73
  226815  226812  226818      74  226815  226812  226821      73  226809  226803
  226812      76  226806  226803  226809      35  226806  226803  226812      76
  226803  226812  226815      77  226803  226812  226818      77  226800  226797
  226803      38  226800  226797  226836      26  226797  226803  226806      39
  226797  226803  226809      39  226794  226791  226797      29  226791  226797
  226800      30  226902  226908  226911       2  226896  226890  226899      12
  226893  226890  226896      12  226893  226890  226899      12  226887  226881
  226890      16  226884  226881  226887      17  226884  226881  226890      16
  226881  226890  226893      18  226881  226890  226896      18  226881  226890
  226899      18  226878  226872  226881      19  226875  226872  226878      20
  226875  226872  226881      19  226872  226881  226884      21  226872  226881
  226887      21  226869  226863  226872      19  226866  226863  226869      20
  226866  226863  226872      19  226863  226872  226875      19  226863  226872
  226878      19  226860  226854  226863      19  226857  226854  226860      20
  226857  226854  226863      19  226854  226863  226866      19  226854  226863
  226869      19  226851  226848  226854      25  226851  226848  226902      26
  226848  226854  226857      27  226848  226854  226860      27  226845  226842
  226848      29  226842  226848  226851      30  226962  226968  226971       2
  226953  226950  226956      50  226950  226956  226959      50  226947  226944
  226950      50  226944  226950  226953      50  226941  226938  226944      50
  226938  226944  226947      50  226935  226932  226938      50  226932  226938
  226941      50  226929  226932  226935      50  226929  226956  226959      50
  226926  226920  226929      52  226923  226920  226926       4  226923  226920
  226929      52  226917  226914  226920      54  226917  226914  226962      26
  226914  226920  226923       8  226914  226920  226926       8  226911  226908
  226914      29  226908  226914  226917      30  226998  227004  227007       2
  226986  226980  226989      34  226983  226980  226986      35  226983  226980
  226989      34  226977  226974  226980      38  226977  226974  226998      26
  226974  226980  226983      39  226974  226980  226986      39  226971  226968
  226974      29  226968  226974  226977      30  227070  227076  227079       2
  227064  227061  227067      58  227055  227052  227058      58  227049  227052
  227055      60  227049  227052  227058      60  227049  227061  227064      60
  227049  227061  227067      60  227046  227043  227049      60  227040  227034
  227043      61  227037  227034  227040      62  227037  227034  227043      61
  227034  227043  227046      63  227031  227025  227034      19  227028  227025
  227031      20  227028  227025  227034      19  227025  227034  227037      65
  227025  227034  227040      65  227022  227016  227025      19  227019  227016
  227022      20  227019  227016  227025      19  227016  227025  227028      19
  227016  227025  227031      19  227013  227010  227016      25  227013  227010
  227070      26  227010  227016  227019      27  227010  227016  227022      27
  227007  227004  227010      29  227004  227010  227013      30  227091  227097
  227100       2  227088  227082  227091      26  227085  227082  227088      57
  227085  227082  227091      26  227079  227076  227082      29  227076  227082
  227085      30  227076  227082  227088      30  227154  227160  227163       2
  227145  227142  227148      50  227142  227148  227151      50  227133  227136
  227139     130  227133  227142  227145     134  227130  227127  227133     134
  227124  227121  227127      50  227121  227127  227130      50  227118  227121
  227124      50  227118  227148  227151      50  227115  227109  227118      52
  227112  227109  227115       4  227112  227109  227118      52  227106  227103
  227109      54  227106  227103  227154      26  227103  227109  227112       8
  227103  227109  227115       8  227100  227097  227103      29  227097  227103
  227106      30  227211  227217  227220       2  227205  227199  227208       4
  227202  227199  227205       4  227202  227199  227208       4  227196  227190
  227199      99  227193  227190  227196      35  227193  227190  227199      99
  227190  227199  227202     100  227190  227199  227205     100  227190  227199
  227208     100  227184  227178  227187       4  227181  227178  227184       4
  227181  227178  227187       4  227175  227172  227178      43  227175  227172
  227190      68  227172  227178  227181      45  227172  227178  227184      45
  227172  227178  227187      45  227172  227190  227193      67  227172  227190
  227196      67  227169  227166  227172      46  227169  227166  227211      26
  227166  227172  227175      47  227163  227160  227166      29  227160  227166
  227169      30  227235  227229  227238     104  227232  227229  227235      74
  227232  227229  227238     104  227229  227238  227241     105  227226  227223
  227229      38  227226  227223  227244      26  227223  227229  227232     106
  227223  227229  227235     106  227220  227217  227223      29  227217  227223
  227226      30  227286  227292  227295       2  227283  227280  227286      26
  227277  227271  227280       8  227274  227271  227277       4  227274  227271
  227280       8  227271  227280  227283      54  227268  227262  227271      92
  227265  227262  227268       4  227265  227262  227271      92  227262  227271
  227274      92  227262  227271  227277      92  227259  227253  227262      94
  227256  227253  227259      71  227256  227253  227262      94  227253  227262
  227265      92  227253  227262  227268      92  227250  227253  227256      97
  227250  227253  227259      97  227250  227280  227283      30  227349  227355
  227358       2  227340  227337  227343      50  227337  227343  227346      50
  227328  227331  227334     130  227328  227337  227340     134  227325  227322
  227328     134  227319  227316  227322      50  227316  227322  227325      50
  227313  227316  227319      50  227313  227343  227346      50  227310  227304
  227313      52  227307  227304  227310       4  227307  227304  227313      52
  227301  227298  227304      54  227301  227298  227349      26  227298  227304
  227307       8  227298  227304  227310       8  227295  227292  227298      29
  227292  227298  227301      30  227409  227415  227418       2  227400  227397
  227403      50  227397  227403  227406      50  227394  227391  227397      50
  227391  227397  227400      50  227388  227385  227391      50  227385  227391
  227394      50  227382  227379  227385      50  227379  227385  227388      50
  227376  227379  227382      50  227376  227403  227406      50  227373  227367
  227376      52  227370  227367  227373       4  227370  227367  227376      52
  227364  227361  227367      54  227364  227361  227409      26  227361  227367
  227370       8  227361  227367  227373       8  227358  227355  227361      29
  227355  227361  227364      30  227466  227472  227475       2  227460  227454
  227463       4  227457  227454  227460       4  227457  227454  227463       4
  227451  227445  227454      99  227448  227445  227451      35  227448  227445
  227454      99  227445  227454  227457     100  227445  227454  227460     100
  227445  227454  227463     100  227439  227433  227442       4  227436  227433
  227439       4  227436  227433  227442       4  227430  227427  227433      43
  227430  227427  227445      68  227427  227433  227436      45  227427  227433
  227439      45  227427  227433  227442      45  227427  227445  227448      67
  227427  227445  227451      67  227424  227421  227427      46  227424  227421
  227466      26  227421  227427  227430      47  227418  227415  227421      29
  227415  227421  227424      30  227508  227514  227517       2  227502  227499
  227505      80  227493  227499  227502       2  227493  227499  227505       2
  227490  227484  227493      81  227487  227484  227490      35  227487  227484
  227493      81  227481  227478  227484      38  227481  227478  227508      26
  227478  227484  227487      39  227478  227484  227490      39  227475  227472
  227478      29  227472  227478  227481      30  227550  227556  227559       2
  227538  227532  227541       4  227535  227532  227538       4  227535  227532
  227541       4  227529  227526  227532      86  227529  227526  227544      87
  227526  227532  227535      45  227526  227532  227538      45  227526  227532
  227541      45  227526  227544  227547      88  227523  227520  227526      46
  227523  227520  227550      26  227520  227526  227529      89  227517  227514
  227520      29  227514  227520  227523      30  227583  227589  227592       2
  227574  227568  227577     104  227571  227568  227574      74  227571  227568
  227577     104  227568  227577  227580     105  227565  227562  227568      38
  227565  227562  227583      26  227562  227568  227571     106  227562  227568
  227574     106  227559  227556  227562      29  227556  227562  227565      30
  227649  227655  227658       2  227643  227637  227646      12  227640  227637
  227643      12  227640  227637  227646      12  227634  227628  227637      16
  227631  227628  227634      17  227631  227628  227637      16  227628  227637
  227640      18  227628  227637  227643      18  227628  227637  227646      18
  227625  227619  227628      19  227622  227619  227625      20  227622  227619
  227628      19  227619  227628  227631      21  227619  227628  227634      21
  227616  227610  227619      19  227613  227610  227616      20  227613  227610
  227619      19  227610  227619  227622      19  227610  227619  227625      19
  227607  227601  227610      19  227604  227601  227607      20  227604  227601
  227610      19  227601  227610  227613      19  227601  227610  227616      19
  227598  227595  227601      25  227598  227595  227649      26  227595  227601
  227604      27  227595  227601  227607      27  227592  227589  227595      29
  227589  227595  227598      30  227670  227676  227679       2  227667  227661
  227670      26  227664  227661  227667      57  227664  227661  227670      26
  227658  227655  227661      29  227655  227661  227664      30  227655  227661
  227667      30  227721  227727  227730       2  227715  227712  227718      80
  227706  227712  227715       2  227706  227712  227718       2  227703  227697
  227706      81  227700  227697  227703      35  227700  227697  227706      81
  227694  227688  227697      76  227691  227688  227694      35  227691  227688
  227697      76  227688  227697  227700      76  227688  227697  227703      76
  227685  227682  227688      38  227685  227682  227721      26  227682  227688
  227691      39  227682  227688  227694      39  227679  227676  227682      29
  227676  227682  227685      30  227787  227793  227796       2  227781  227775
  227784      12  227778  227775  227781      12  227778  227775  227784      12
  227772  227766  227775      16  227769  227766  227772      17  227769  227766
  227775      16  227766  227775  227778      18  227766  227775  227781      18
  227766  227775  227784      18  227763  227757  227766      19  227760  227757
  227763      20  227760  227757  227766      19  227757  227766  227769      21
  227757  227766  227772      21  227754  227748  227757      19  227751  227748
  227754      20  227751  227748  227757      19  227748  227757  227760      19
  227748  227757  227763      19  227745  227739  227748      19  227742  227739
  227745      20  227742  227739  227748      19  227739  227748  227751      19
  227739  227748  227754      19  227736  227733  227739      25  227736  227733
  227787      26  227733  227739  227742      27  227733  227739  227745      27
  227730  227727  227733      29  227727  227733  227736      30  227820  227826
  227829       2  227811  227805  227814     137  227808  227805  227811      74
  227808  227805  227814     137  227805  227814  227817     138  227802  227799
  227805      38  227802  227799  227820      26  227799  227805  227808     106
  227799  227805  227811     106  227796  227793  227799      29  227793  227799
  227802      30  227865  227871  227874       2  227853  227847  227856      34
  227850  227847  227853      35  227850  227847  227856      34  227844  227838
  227847      76  227841  227838  227844      35  227841  227838  227847      76
  227838  227847  227850      76  227838  227847  227853      76  227835  227832
  227838      38  227835  227832  227865      26  227832  227838  227841      39
  227832  227838  227844      39  227829  227826  227832      29  227826  227832
  227835      30  227925  227931  227934       2  227916  227913  227919      50
  227913  227919  227922      50  227910  227907  227913      50  227907  227913
  227916      50  227904  227901  227907      50  227901  227907  227910      50
  227898  227895  227901      50  227895  227901  227904      50  227892  227895
  227898      50  227892  227919  227922      50  227889  227883  227892      52
  227886  227883  227889       4  227886  227883  227892      52  227880  227877
  227883      54  227880  227877  227925      26  227877  227883  227886       8
  227877  227883  227889       8  227874  227871  227877      29  227871  227877
  227880      30  227976  227982  227985       2  227970  227967  227973      80
  227961  227967  227970       2  227961  227967  227973       2  227958  227952
  227961      81  227955  227952  227958      35  227955  227952  227961      81
  227949  227943  227952      76  227946  227943  227949      35  227946  227943
  227952      76  227943  227952  227955      76  227943  227952  227958      76
  227940  227937  227943      38  227940  227937  227976      26  227937  227943
  227946      39  227937  227943  227949      39  227934  227931  227937      29
  227931  227937  227940      30  228012  228018  228021       2  228000  227994
  228003      34  227997  227994  228000      35  227997  227994  228003      34
  227991  227988  227994      38  227991  227988  228012      26  227988  227994
  227997      39  227988  227994  228000      39  227985  227982  227988      29
  227982  227988  227991      30  228042  228048  228051       2  228036  228030
  228039       4  228033  228030  228036       4  228033  228030  228039       4
  228027  228024  228030      54  228027  228024  228042      26  228024  228030
  228033       8  228024  228030  228036       8  228024  228030  228039       8
  228021  228018  228024      29  228018  228024  228027      30  228105  228111
  228114       2  228096  228093  228099      50  228093  228099  228102      50
  228084  228087  228090     130  228084  228093  228096     134  228081  228078
  228084     134  228075  228072  228078      50  228072  228078  228081      50
  228069  228072  228075      50  228069  228099  228102      50  228066  228060
  228069      52  228063  228060  228066       4  228063  228060  228069      52
  228057  228054  228060      54  228057  228054  228105      26  228054  228060
  228063       8  228054  228060  228066       8  228051  228048  228054      29
  228048  228054  228057      30  228153  228159  228162       2  228147  228141
  228150       4  228144  228141  228147       4  228144  228141  228150       4
  228135  228129  228138       4  228132  228129  228135       4  228132  228129
  228138       4  228126  228123  228129      43  228126  228123  228141      43
  228123  228129  228132      45  228123  228129  228135      45  228123  228129
  228138      45  228123  228141  228144      45  228123  228141  228147      45
  228123  228141  228150      45  228120  228117  228123      46  228120  228117
  228153      26  228117  228123  228126      47  228114  228111  228117      29
  228111  228117  228120      30  228210  228216  228219       2  228204  228198
  228207       4  228201  228198  228204       4  228201  228198  228207       4
  228192  228186  228195       4  228189  228186  228192       4  228189  228186
  228195       4  228183  228180  228186      43  228183  228180  228198      43
  228180  228186  228189      45  228180  228186  228192      45  228180  228186
  228195      45  228180  228198  228201      45  228180  228198  228204      45
  228180  228198  228207      45  228177  228171  228180      67  228174  228171
  228177      35  228174  228171  228180      67  228171  228180  228183      68
  228168  228165  228171      38  228168  228165  228210      26  228165  228171
  228174      39  228165  228171  228177      39  228162  228159  228165      29
  228159  228165  228168      30  228267  228273  228276       2  228261  228255
  228264       4  228258  228255  228261       4  228258  228255  228264       4
  228249  228243  228252       4  228246  228243  228249       4  228246  228243
  228252       4  228240  228237  228243      43  228240  228237  228255      43
  228237  228243  228246      45  228237  228243  228249      45  228237  228243
  228252      45  228237  228255  228258      45  228237  228255  228261      45
  228237  228255  228264      45  228234  228228  228237      67  228231  228228
  228234      35  228231  228228  228237      67  228228  228237  228240      68
  228225  228222  228228      38  228225  228222  228267      26  228222  228228
  228231      39  228222  228228  228234      39  228219  228216  228222      29
  228216  228222  228225      30  228300  228306  228309       2  228291  228285
  228294     104  228288  228285  228291      74  228288  228285  228294     104
  228285  228294  228297     105  228282  228279  228285      38  228282  228279
  228300      26  228279  228285  228288     106  228279  228285  228291     106
  228276  228273  228279      29  228273  228279  228282      30  228345  228351
  228354       2  228333  228327  228336      34  228330  228327  228333      35
  228330  228327  228336      34  228324  228318  228327      76  228321  228318
  228324      35  228321  228318  228327      76  228318  228327  228330      76
  228318  228327  228333      76  228315  228312  228318      38  228315  228312
  228345      26  228312  228318  228321      39  228312  228318  228324      39
  228309  228306  228312      29  228306  228312  228315      30  228411  228417
  228420       2  228405  228399  228408      12  228402  228399  228405      12
  228402  228399  228408      12  228396  228390  228399      16  228393  228390
  228396      17  228393  228390  228399      16  228390  228399  228402      18
  228390  228399  228405      18  228390  228399  228408      18  228387  228381
  228390      19  228384  228381  228387      20  228384  228381  228390      19
  228381  228390  228393      21  228381  228390  228396      21  228378  228372
  228381      19  228375  228372  228378      20  228375  228372  228381      19
  228372  228381  228384      19  228372  228381  228387      19  228369  228363
  228372      19  228366  228363  228369      20  228366  228363  228372      19
  228363  228372  228375      19  228363  228372  228378      19  228360  228357
  228363      25  228360  228357  228411      26  228357  228363  228366      27
  228357  228363  228369      27  228354  228351  228357      29  228351  228357
  228360      30  228477  228483  228486       2  228471  228465  228474      12
  228468  228465  228471      12  228468  228465  228474      12  228462  228456
  228465      16  228459  228456  228462      17  228459  228456  228465      16
  228456  228465  228468      18  228456  228465  228471      18  228456  228465
  228474      18  228453  228447  228456      19  228450  228447  228453      20
  228450  228447  228456      19  228447  228456  228459      21  228447  228456
  228462      21  228444  228438  228447      19  228441  228438  228444      20
  228441  228438  228447      19  228438  228447  228450      19  228438  228447
  228453      19  228435  228429  228438      19  228432  228429  228435      20
  228432  228429  228438      19  228429  228438  228441      19  228429  228438
  228444      19  228426  228423  228429      25  228426  228423  228477      26
  228423  228429  228432      27  228423  228429  228435      27  228420  228417
  228423      29  228417  228423  228426      30  228534  228540  228543       2
  228528  228522  228531       4  228525  228522  228528       4  228525  228522
  228531       4  228519  228513  228522      99  228516  228513  228519      35
  228516  228513  228522      99  228513  228522  228525     100  228513  228522
  228528     100  228513  228522  228531     100  228507  228501  228510       4
  228504  228501  228507       4  228504  228501  228510       4  228498  228495
  228501      43  228498  228495  228513      68  228495  228501  228504      45
  228495  228501  228507      45  228495  228501  228510      45  228495  228513
  228516      67  228495  228513  228519      67  228492  228489  228495      46
  228492  228489  228534      26  228489  228495  228498      47  228486  228483
  228489      29  228483  228489  228492      30  228567  228573  228576       2
  228558  228552  228561     104  228555  228552  228558      74  228555  228552
  228561     104  228552  228561  228564     105  228549  228546  228552      38
  228549  228546  228567      26  228546  228552  228555     106  228546  228552
  228558     106  228543  228540  228546      29  228540  228546  228549      30
  228600  228606  228609       2  228591  228585  228594     104  228588  228585
  228591      74  228588  228585  228594     104  228585  228594  228597     105
  228582  228579  228585      38  228582  228579  228600      26  228579  228585
  228588     106  228579  228585  228591     106  228576  228573  228579      29
  228573  228579  228582      30  228657  228663  228666       2  228651  228645
  228654       4  228648  228645  228651       4  228648  228645  228654       4
  228642  228636  228645      99  228639  228636  228642      35  228639  228636
  228645      99  228636  228645  228648     100  228636  228645  228651     100
  228636  228645  228654     100  228630  228624  228633       4  228627  228624
  228630       4  228627  228624  228633       4  228621  228618  228624      43
  228621  228618  228636      68  228618  228624  228627      45  228618  228624
  228630      45  228618  228624  228633      45  228618  228636  228639      67
  228618  228636  228642      67  228615  228612  228618      46  228615  228612
  228657      26  228612  228618  228621      47  228609  228606  228612      29
  228606  228612  228615      30  228708  228714  228717       2  228702  228699
  228705      80  228693  228699  228702       2  228693  228699  228705       2
  228690  228684  228693      81  228687  228684  228690      35  228687  228684
  228693      81  228681  228675  228684      76  228678  228675  228681      35
  228678  228675  228684      76  228675  228684  228687      76  228675  228684
  228690      76  228672  228669  228675      38  228672  228669  228708      26
  228669  228675  228678      39  228669  228675  228681      39  228666  228663
  228669      29  228663  228669  228672      30  228741  228747  228750       2
  228732  228726  228735     104  228729  228726  228732      74  228729  228726
  228735     104  228726  228735  228738     105  228723  228720  228726      38
  228723  228720  228741      26  228720  228726  228729     106  228720  228726
  228732     106  228717  228714  228720      29  228714  228720  228723      30
  228798  228804  228807       2  228792  228786  228795       4  228789  228786
  228792       4  228789  228786  228795       4  228783  228777  228786      99
  228780  228777  228783      35  228780  228777  228786      99  228777  228786
  228789     100  228777  228786  228792     100  228777  228786  228795     100
  228771  228765  228774       4  228768  228765  228771       4  228768  228765
  228774       4  228762  228759  228765      43  228762  228759  228777      68
  228759  228765  228768      45  228759  228765  228771      45  228759  228765
  228774      45  228759  228777  228780      67  228759  228777  228783      67
  228756  228753  228759      46  228756  228753  228798      26  228753  228759
  228762      47  228750  228747  228753      29  228747  228753  228756      30
  228840  228834  228843       4  228837  228834  228840       4  228837  228834
  228843       4  228828  228822  228831       4  228825  228822  228828       4
  228825  228822  228831       4  228819  228816  228822      43  228819  228816
  228834      43  228816  228822  228825      45  228816  228822  228828      45
  228816  228822  228831      45  228816  228834  228837      45  228816  228834
  228840      45  228816  228834  228843      45  228813  228810  228816      46
  228813  228810  228846      26  228810  228816  228819      47  228807  228804
  228810      29  228804  228810  228813      30  228888  228894  228897       2
  228885  228882  228888      26  228879  228873  228882       8  228876  228873
  228879       4  228876  228873  228882       8  228873  228882  228885      54
  228870  228864  228873      92  228867  228864  228870       4  228867  228864
  228873      92  228864  228873  228876      92  228864  228873  228879      92
  228861  228855  228864      94  228858  228855  228861      71  228858  228855
  228864      94  228855  228864  228867      92  228855  228864  228870      92
  228852  228855  228858      97  228852  228855  228861      97  228852  228882
  228885      30  228918  228924  228927       2  228912  228906  228915       4
  228909  228906  228912       4  228909  228906  228915       4  228903  228900
  228906      54  228903  228900  228918      26  228900  228906  228909       8
  228900  228906  228912       8  228900  228906  228915       8  228897  228894
  228900      29  228894  228900  228903      30  228975  228981  228984       2
  228969  228963  228972       4  228966  228963  228969       4  228966  228963
  228972       4  228957  228951  228960       4  228954  228951  228957       4
  228954  228951  228960       4  228948  228945  228951      43  228948  228945
  228963      43  228945  228951  228954      45  228945  228951  228957      45
  228945  228951  228960      45  228945  228963  228966      45  228945  228963
  228969      45  228945  228963  228972      45  228942  228936  228945      67
  228939  228936  228942      35  228939  228936  228945      67  228936  228945
  228948      68  228933  228930  228936      38  228933  228930  228975      26
  228930  228936  228939      39  228930  228936  228942      39  228927  228924
  228930      29  228924  228930  228933      30  229020  229026  229029       2
  229008  229002  229011      34  229005  229002  229008      35  229005  229002
  229011      34  228999  228993  229002      76  228996  228993  228999      35
  228996  228993  229002      76  228993  229002  229005      76  228993  229002
  229008      76  228990  228987  228993      38  228990  228987  229020      26
  228987  228993  228996      39  228987  228993  228999      39  228984  228981
  228987      29  228981  228987  228990      30  229077  229083  229086       2
  229071  229065  229074       4  229068  229065  229071       4  229068  229065
  229074       4  229062  229056  229065      99  229059  229056  229062      35
  229059  229056  229065      99  229056  229065  229068     100  229056  229065
  229071     100  229056  229065  229074     100  229050  229044  229053       4
  229047  229044  229050       4  229047  229044  229053       4  229041  229038
  229044      43  229041  229038  229056      68  229038  229044  229047      45
  229038  229044  229050      45  229038  229044  229053      45  229038  229056
  229059      67  229038  229056  229062      67  229035  229032  229038      46
  229035  229032  229077      26  229032  229038  229041      47  229029  229026
  229032      29  229026  229032  229035      30  229107  229113  229116       2
  229101  229095  229104       4  229098  229095  229101       4  229098  229095
  229104       4  229092  229089  229095      54  229092  229089  229107      26
  229089  229095  229098       8  229089  229095  229101       8  229089  229095
  229104       8  229086  229083  229089      29  229083  229089  229092      30
  229149  229155  229158       2  229143  229140  229146      80  229134  229140
  229143       2  229134  229140  229146       2  229131  229125  229134      81
  229128  229125  229131      35  229128  229125  229134      81  229122  229119
  229125      38  229122  229119  229149      26  229119  229125  229128      39
  229119  229125  229131      39  229116  229113  229119      29  229113  229119
  229122      30  229179  229185  229188       2  229173  229167  229176       4
  229170  229167  229173       4  229170  229167  229176       4  229164  229161
  229167      54  229164  229161  229179      26  229161  229167  229170       8
  229161  229167  229173       8  229161  229167  229176       8  229158  229155
  229161      29  229155  229161  229164      30  229230  229236  229239       2
  229221  229218  229224     119  229218  229224  229227     117  229215  229212
  229218     140  229212  229218  229221     141  229209  229212  229215     144
  229206  229224  229227     148  229203  229197  229206     149  229200  229197
  229203       4  229200  229197  229206     149  229194  229191  229197      54
  229194  229191  229230      26  229191  229197  229200       8  229191  229197
  229203       8  229188  229185  229191      29  229185  229191  229194      30
  229302  229308  229311       2  229296  229293  229299      58  229287  229284
  229290      58  229281  229284  229287      60  229281  229284  229290      60
  229281  229293  229296      60  229281  229293  229299      60  229278  229275
  229281      60  229272  229266  229275      61  229269  229266  229272      62
  229269  229266  229275      61  229266  229275  229278      63  229263  229257
  229266      19  229260  229257  229263      20  229260  229257  229266      19
  229257  229266  229269      65  229257  229266  229272      65  229254  229248
  229257      19  229251  229248  229254      20  229251  229248  229257      19
  229248  229257  229260      19  229248  229257  229263      19  229245  229242
  229248      25  229245  229242  229302      26  229242  229248  229251      27
  229242  229248  229254      27  229239  229236  229242      29  229236  229242
  229245      30  229362  229356  229365      12  229359  229356  229362      12
  229359  229356  229365      12  229353  229347  229356      16  229350  229347
  229353      17  229350  229347  229356      16  229347  229356  229359      18
  229347  229356  229362      18  229347  229356  229365      18  229344  229338
  229347      19  229341  229338  229344      20  229341  229338  229347      19
  229338  229347  229350      21  229338  229347  229353      21  229335  229329
  229338      19  229332  229329  229335      20  229332  229329  229338      19
  229329  229338  229341      19  229329  229338  229344      19  229326  229320
  229329      19  229323  229320  229326      20  229323  229320  229329      19
  229320  229329  229332      19  229320  229329  229335      19  229317  229314
  229320      25  229317  229314  229368      26  229314  229320  229323      27
  229314  229320  229326      27  229311  229308  229314      29  229308  229314
  229317      30  229410  229416  229419       2  229407  229404  229410      26
  229401  229395  229404       8  229398  229395  229401       4  229398  229395
  229404       8  229395  229404  229407      54  229392  229386  229395      92
  229389  229386  229392       4  229389  229386  229395      92  229386  229395
  229398      92  229386  229395  229401      92  229383  229377  229386      94
  229380  229377  229383      71  229380  229377  229386      94  229377  229386
  229389      92  229377  229386  229392      92  229374  229377  229380      97
  229374  229377  229383      97  229374  229404  229407      30  229467  229473
  229476       2  229461  229455  229464       4  229458  229455  229461       4
  229458  229455  229464       4  229449  229443  229452       4  229446  229443
  229449       4  229446  229443  229452       4  229440  229437  229443      43
  229440  229437  229455      43  229437  229443  229446      45  229437  229443
  229449      45  229437  229443  229452      45  229437  229455  229458      45
  229437  229455  229461      45  229437  229455  229464      45  229434  229428
  229437      67  229431  229428  229434      35  229431  229428  229437      67
  229428  229437  229440      68  229425  229422  229428      38  229425  229422
  229467      26  229422  229428  229431      39  229422  229428  229434      39
  229419  229416  229422      29  229416  229422  229425      30  229515  229521
  229524       2  229509  229503  229512       4  229506  229503  229509       4
  229506  229503  229512       4  229497  229491  229500       4  229494  229491
  229497       4  229494  229491  229500       4  229488  229485  229491      43
  229488  229485  229503      43  229485  229491  229494      45  229485  229491
  229497      45  229485  229491  229500      45  229485  229503  229506      45
  229485  229503  229509      45  229485  229503  229512      45  229482  229479
  229485      46  229482  229479  229515      26  229479  229485  229488      47
  229476  229473  229479      29  229473  229479  229482      30  229572  229578
  229581       2  229566  229560  229569       4  229563  229560  229566       4
  229563  229560  229569       4  229557  229551  229560      99  229554  229551
  229557      35  229554  229551  229560      99  229551  229560  229563     100
  229551  229560  229566     100  229551  229560  229569     100  229545  229539
  229548       4  229542  229539  229545       4  229542  229539  229548       4
  229536  229533  229539      43  229536  229533  229551      68  229533  229539
  229542      45  229533  229539  229545      45  229533  229539  229548      45
  229533  229551  229554      67  229533  229551  229557      67  229530  229527
  229533      46  229530  229527  229572      26  229527  229533  229536      47
  229524  229521  229527      29  229521  229527  229530      30  229629  229635
  229638       2  229623  229617  229626       4  229620  229617  229623       4
  229620  229617  229626       4  229614  229608  229617      99  229611  229608
  229614      35  229611  229608  229617      99  229608  229617  229620     100
  229608  229617  229623     100  229608  229617  229626     100  229602  229596
  229605       4  229599  229596  229602       4  229599  229596  229605       4
  229593  229590  229596      43  229593  229590  229608      68  229590  229596
  229599      45  229590  229596  229602      45  229590  229596  229605      45
  229590  229608  229611      67  229590  229608  229614      67  229587  229584
  229590      46  229587  229584  229629      26  229584  229590  229593      47
  229581  229578  229584      29  229578  229584  229587      30  229659  229665
  229668       2  229653  229647  229656       4  229650  229647  229653       4
  229650  229647  229656       4  229644  229641  229647      54  229644  229641
  229659      26  229641  229647  229650       8  229641  229647  229653       8
  229641  229647  229656       8  229638  229635  229641      29  229635  229641
  229644      30  229704  229710  229713       2  229692  229686  229695      34
  229689  229686  229692      35  229689  229686  229695      34  229683  229677
  229686      76  229680  229677  229683      35  229680  229677  229686      76
  229677  229686  229689      76  229677  229686  229692      76  229674  229671
  229677      38  229674  229671  229704      26  229671  229677  229680      39
  229671  229677  229683      39  229668  229665  229671      29  229665  229671
  229674      30  229740  229746  229749       2  229728  229722  229731      34
  229725  229722  229728      35  229725  229722  229731      34  229719  229716
  229722      38  229719  229716  229740      26  229716  229722  229725      39
  229716  229722  229728      39  229713  229710  229716      29  229710  229716
  229719      30  229788  229794  229797       2  229782  229776  229785       4
  229779  229776  229782       4  229779  229776  229785       4  229770  229764
  229773       4  229767  229764  229770       4  229767  229764  229773       4
  229761  229758  229764      43  229761  229758  229776      43  229758  229764
  229767      45  229758  229764  229770      45  229758  229764  229773      45
  229758  229776  229779      45  229758  229776  229782      45  229758  229776
  229785      45  229755  229752  229758      46  229755  229752  229788      26
  229752  229758  229761      47  229749  229746  229752      29  229746  229752
  229755      30  229824  229830  229833       2  229812  229806  229815      34
  229809  229806  229812      35  229809  229806  229815      34  229803  229800
  229806      38  229803  229800  229824      26  229800  229806  229809      39
  229800  229806  229812      39  229797  229794  229800      29  229794  229800
  229803      30  229845  229851  229854       2  229842  229836  229845      26
  229839  229836  229842      57  229839  229836  229845      26  229833  229830
  229836      29  229830  229836  229839      30  229830  229836  229842      30
  229890  229896  229899       2  229878  229872  229881      34  229875  229872
  229878      35  229875  229872  229881      34  229869  229863  229872      76
  229866  229863  229869      35  229866  229863  229872      76  229863  229872
  229875      76  229863  229872  229878      76  229860  229857  229863      38
  229860  229857  229890      26  229857  229863  229866      39  229857  229863
  229869      39  229854  229851  229857      29  229851  229857  229860      30
  229920  229926  229929       2  229914  229908  229917       4  229911  229908
  229914       4  229911  229908  229917       4  229905  229902  229908      54
  229905  229902  229920      26  229902  229908  229911       8  229902  229908
  229914       8  229902  229908  229917       8  229899  229896  229902      29
  229896  229902  229905      30  229977  229983  229986       2  229971  229965
  229974       4  229968  229965  229971       4  229968  229965  229974       4
  229959  229953  229962       4  229956  229953  229959       4  229956  229953
  229962       4  229950  229947  229953      43  229950  229947  229965      43
  229947  229953  229956      45  229947  229953  229959      45  229947  229953
  229962      45  229947  229965  229968      45  229947  229965  229971      45
  229947  229965  229974      45  229944  229938  229947      67  229941  229938
  229944      35  229941  229938  229947      67  229938  229947  229950      68
  229935  229932  229938      38  229935  229932  229977      26  229932  229938
  229941      39  229932  229938  229944      39  229929  229926  229932      29
  229926  229932  229935      30  230010  230016  230019       2  230001  229995
  230004     104  229998  229995  230001      74  229998  229995  230004     104
  229995  230004  230007     105  229992  229989  229995      38  229992  229989
  230010      26  229989  229995  229998     106  229989  229995  230001     106
  229986  229983  229989      29  229983  229989  229992      30  230052  230058
  230061       2  230040  230034  230043       4  230037  230034  230040       4
  230037  230034  230043       4  230031  230028  230034      86  230031  230028
  230046      87  230028  230034  230037      45  230028  230034  230040      45
  230028  230034  230043      45  230028  230046  230049      88  230025  230022
  230028      46  230025  230022  230052      26  230022  230028  230031      89
  230019  230016  230022      29  230016  230022  230025      30  230109  230115
  230118       2  230103  230097  230106       4  230100  230097  230103       4
  230100  230097  230106       4  230091  230085  230094       4  230088  230085
  230091       4  230088  230085  230094       4  230082  230079  230085      43
  230082  230079  230097      43  230079  230085  230088      45  230079  230085
  230091      45  230079  230085  230094      45  230079  230097  230100      45
  230079  230097  230103      45  230079  230097  230106      45  230076  230070
  230079      67  230073  230070  230076      35  230073  230070  230079      67
  230070  230079  230082      68  230067  230064  230070      38  230067  230064
  230109      26  230064  230070  230073      39  230064  230070  230076      39
  230061  230058  230064      29  230058  230064  230067      30  230157  230163
  230166       2  230151  230145  230154       4  230148  230145  230151       4
  230148  230145  230154       4  230139  230133  230142       4  230136  230133
  230139       4  230136  230133  230142       4  230130  230127  230133      43
  230130  230127  230145      43  230127  230133  230136      45  230127  230133
  230139      45  230127  230133  230142      45  230127  230145  230148      45
  230127  230145  230151      45  230127  230145  230154      45  230124  230121
  230127      46  230124  230121  230157      26  230121  230127  230130      47
  230118  230115  230121      29  230115  230121  230124      30  230214  230220
  230223       2  230208  230202  230211       4  230205  230202  230208       4
  230205  230202  230211       4  230196  230190  230199       4  230193  230190
  230196       4  230193  230190  230199       4  230187  230184  230190      43
  230187  230184  230202      43  230184  230190  230193      45  230184  230190
  230196      45  230184  230190  230199      45  230184  230202  230205      45
  230184  230202  230208      45  230184  230202  230211      45  230181  230175
  230184      67  230178  230175  230181      35  230178  230175  230184      67
  230175  230184  230187      68  230172  230169  230175      38  230172  230169
  230214      26  230169  230175  230178      39  230169  230175  230181      39
  230166  230163  230169      29  230163  230169  230172      30  230256  230262
  230265       2  230250  230247  230253      80  230241  230247  230250       2
  230241  230247  230253       2  230238  230232  230241      81  230235  230232
  230238      35  230235  230232  230241      81  230229  230226  230232      38
  230229  230226  230256      26  230226  230232  230235      39  230226  230232
  230238      39  230223  230220  230226      29  230220  230226  230229      30
  230328  230334  230337       2  230322  230319  230325      58  230313  230310
  230316      58  230307  230310  230313      60  230307  230310  230316      60
  230307  230319  230322      60  230307  230319  230325      60  230304  230301
  230307      60  230298  230292  230301      61  230295  230292  230298      62
  230295  230292  230301      61  230292  230301  230304      63  230289  230283
  230292      19  230286  230283  230289      20  230286  230283  230292      19
  230283  230292  230295      65  230283  230292  230298      65  230280  230274
  230283      19  230277  230274  230280      20  230277  230274  230283      19
  230274  230283  230286      19  230274  230283  230289      19  230271  230268
  230274      25  230271  230268  230328      26  230268  230274  230277      27
  230268  230274  230280      27  230265  230262  230268      29  230262  230268
  230271      30  230385  230391  230394       2  230379  230373  230382       4
  230376  230373  230379       4  230376  230373  230382       4  230367  230361
  230370       4  230364  230361  230367       4  230364  230361  230370       4
  230358  230355  230361      43  230358  230355  230373      43  230355  230361
  230364      45  230355  230361  230367      45  230355  230361  230370      45
  230355  230373  230376      45  230355  230373  230379      45  230355  230373
  230382      45  230352  230346  230355      67  230349  230346  230352      35
  230349  230346  230355      67  230346  230355  230358      68  230343  230340
  230346      38  230343  230340  230385      26  230340  230346  230349      39
  230340  230346  230352      39  230337  230334  230340      29  230334  230340
  230343      30  230451  230457  230460       2  230445  230439  230448      12
  230442  230439  230445      12  230442  230439  230448      12  230436  230430
  230439      16  230433  230430  230436      17  230433  230430  230439      16
  230430  230439  230442      18  230430  230439  230445      18  230430  230439
  230448      18  230427  230421  230430      19  230424  230421  230427      20
  230424  230421  230430      19  230421  230430  230433      21  230421  230430
  230436      21  230418  230412  230421      19  230415  230412  230418      20
  230415  230412  230421      19  230412  230421  230424      19  230412  230421
  230427      19  230409  230403  230412      19  230406  230403  230409      20
  230406  230403  230412      19  230403  230412  230415      19  230403  230412
  230418      19  230400  230397  230403      25  230400  230397  230451      26
  230397  230403  230406      27  230397  230403  230409      27  230394  230391
  230397      29  230391  230397  230400      30  230499  230505  230508       2
  230493  230487  230496       4  230490  230487  230493       4  230490  230487
  230496       4  230481  230475  230484       4  230478  230475  230481       4
  230478  230475  230484       4  230472  230469  230475      43  230472  230469
  230487      43  230469  230475  230478      45  230469  230475  230481      45
  230469  230475  230484      45  230469  230487  230490      45  230469  230487
  230493      45  230469  230487  230496      45  230466  230463  230469      46
  230466  230463  230499      26  230463  230469  230472      47  230460  230457
  230463      29  230457  230463  230466      30  230520  230526  230529       2
  230517  230511  230520      26  230514  230511  230517      57  230514  230511
  230520      26  230508  230505  230511      29  230505  230511  230514      30
  230505  230511  230517      30  230577  230583  230586       2  230571  230565
  230574       4  230568  230565  230571       4  230568  230565  230574       4
  230559  230553  230562       4  230556  230553  230559       4  230556  230553
  230562       4  230550  230547  230553      43  230550  230547  230565      43
  230547  230553  230556      45  230547  230553  230559      45  230547  230553
  230562      45  230547  230565  230568      45  230547  230565  230571      45
  230547  230565  230574      45  230544  230538  230547      67  230541  230538
  230544      35  230541  230538  230547      67  230538  230547  230550      68
  230535  230532  230538      38  230535  230532  230577      26  230532  230538
  230541      39  230532  230538  230544      39  230529  230526  230532      29
  230526  230532  230535      30  230628  230634  230637       2  230622  230619
  230625      80  230613  230619  230622       2  230613  230619  230625       2
  230610  230604  230613      81  230607  230604  230610      35  230607  230604
  230613      81  230601  230595  230604      76  230598  230595  230601      35
  230598  230595  230604      76  230595  230604  230607      76  230595  230604
  230610      76  230592  230589  230595      38  230592  230589  230628      26
  230589  230595  230598      39  230589  230595  230601      39  230586  230583
  230589      29  230583  230589  230592      30  230676  230682  230685       2
  230670  230664  230673       4  230667  230664  230670       4  230667  230664
  230673       4  230658  230652  230661       4  230655  230652  230658       4
  230655  230652  230661       4  230649  230646  230652      43  230649  230646
  230664      43  230646  230652  230655      45  230646  230652  230658      45
  230646  230652  230661      45  230646  230664  230667      45  230646  230664
  230670      45  230646  230664  230673      45  230643  230640  230646      46
  230643  230640  230676      26  230640  230646  230649      47  230637  230634
  230640      29  230634  230640  230643      30  230724  230730  230733       2
  230718  230712  230721       4  230715  230712  230718       4  230715  230712
  230721       4  230706  230700  230709       4  230703  230700  230706       4
  230703  230700  230709       4  230697  230694  230700      43  230697  230694
  230712      43  230694  230700  230703      45  230694  230700  230706      45
  230694  230700  230709      45  230694  230712  230715      45  230694  230712
  230718      45  230694  230712  230721      45  230691  230688  230694      46
  230691  230688  230724      26  230688  230694  230697      47  230685  230682
  230688      29  230682  230688  230691      30  230754  230760  230763       2
  230748  230742  230751       4  230745  230742  230748       4  230745  230742
  230751       4  230739  230736  230742      54  230739  230736  230754      26
  230736  230742  230745       8  230736  230742  230748       8  230736  230742
  230751       8  230733  230730  230736      29  230730  230736  230739      30
  230802  230808  230811       2  230796  230790  230799       4  230793  230790
  230796       4  230793  230790  230799       4  230784  230778  230787       4
  230781  230778  230784       4  230781  230778  230787       4  230775  230772
  230778      43  230775  230772  230790      43  230772  230778  230781      45
  230772  230778  230784      45  230772  230778  230787      45  230772  230790
  230793      45  230772  230790  230796      45  230772  230790  230799      45
  230769  230766  230772      46  230769  230766  230802      26  230766  230772
  230775      47  230763  230760  230766      29  230760  230766  230769      30
  230868  230874  230877       2  230862  230856  230865      12  230859  230856
  230862      12  230859  230856  230865      12  230853  230847  230856      16
  230850  230847  230853      17  230850  230847  230856      16  230847  230856
  230859      18  230847  230856  230862      18  230847  230856  230865      18
  230844  230838  230847      19  230841  230838  230844      20  230841  230838
  230847      19  230838  230847  230850      21  230838  230847  230853      21
  230835  230829  230838      19  230832  230829  230835      20  230832  230829
  230838      19  230829  230838  230841      19  230829  230838  230844      19
  230826  230820  230829      19  230823  230820  230826      20  230823  230820
  230829      19  230820  230829  230832      19  230820  230829  230835      19
  230817  230814  230820      25  230817  230814  230868      26  230814  230820
  230823      27  230814  230820  230826      27  230811  230808  230814      29
  230808  230814  230817      30  230892  230886  230895       4  230889  230886
  230892       4  230889  230886  230895       4  230883  230880  230886      54
  230883  230880  230898      26  230880  230886  230889       8  230880  230886
  230892       8  230880  230886  230895       8  230877  230874  230880      29
  230874  230880  230883      30  230940  230946  230949       2  230937  230934
  230940      26  230931  230925  230934       8  230928  230925  230931       4
  230928  230925  230934       8  230925  230934  230937      54  230922  230916
  230925      92  230919  230916  230922       4  230919  230916  230925      92
  230916  230925  230928      92  230916  230925  230931      92  230913  230907
  230916      94  230910  230907  230913      71  230910  230907  230916      94
  230907  230916  230919      92  230907  230916  230922      92  230904  230907
  230910      97  230904  230907  230913      97  230904  230934  230937      30
  230961  230967  230970       2  230958  230952  230961      26  230955  230952
  230958      57  230955  230952  230961      26  230949  230946  230952      29
  230946  230952  230955      30  230946  230952  230958      30  231021  231027
  231030       2  231012  231009  231015      50  231009  231015  231018      50
  231006  231003  231009      50  231003  231009  231012      50  231000  230997
  231003      50  230997  231003  231006      50  230994  230991  230997      50
  230991  230997  231000      50  230988  230991  230994      50  230988  231015
  231018      50  230985  230979  230988      52  230982  230979  230985       4
  230982  230979  230988      52  230976  230973  230979      54  230976  230973
  231021      26  230973  230979  230982       8  230973  230979  230985       8
  230970  230967  230973      29  230967  230973  230976      30  231042  231048
  231051       2  231039  231033  231042      26  231036  231033  231039      57
  231036  231033  231042      26  231030  231027  231033      29  231027  231033
  231036      30  231027  231033  231039      30  231078  231084  231087       2
  231066  231060  231069      34  231063  231060  231066      35  231063  231060
  231069      34  231057  231054  231060      38  231057  231054  231078      26
  231054  231060  231063      39  231054  231060  231066      39  231051  231048
  231054      29  231048  231054  231057      30  231120  231126  231129       2
  231114  231111  231117      80  231105  231111  231114       2  231105  231111
  231117       2  231102  231096  231105      81  231099  231096  231102      35
  231099  231096  231105      81  231093  231090  231096      38  231093  231090
  231120      26  231090  231096  231099      39  231090  231096  231102      39
  231087  231084  231090      29  231084  231090  231093      30  231192  231198
  231201       2  231186  231183  231189      58  231177  231174  231180      58
  231171  231174  231177      60  231171  231174  231180      60  231171  231183
  231186      60  231171  231183  231189      60  231168  231165  231171      60
  231162  231156  231165      61  231159  231156  231162      62  231159  231156
  231165      61  231156  231165  231168      63  231153  231147  231156      19
  231150  231147  231153      20  231150  231147  231156      19  231147  231156
  231159      65  231147  231156  231162      65  231144  231138  231147      19
  231141  231138  231144      20  231141  231138  231147      19  231138  231147
  231150      19  231138  231147  231153      19  231135  231132  231138      25
  231135  231132  231192      26  231132  231138  231141      27  231132  231138
  231144      27  231129  231126  231132      29  231126  231132  231135      30
  231258  231264  231267       2  231252  231246  231255      12  231249  231246
  231252      12  231249  231246  231255      12  231243  231237  231246      16
  231240  231237  231243      17  231240  231237  231246      16  231237  231246
  231249      18  231237  231246  231252      18  231237  231246  231255      18
  231234  231228  231237      19  231231  231228  231234      20  231231  231228
  231237      19  231228  231237  231240      21  231228  231237  231243      21
  231225  231219  231228      19  231222  231219  231225      20  231222  231219
  231228      19  231219  231228  231231      19  231219  231228  231234      19
  231216  231210  231219      19  231213  231210  231216      20  231213  231210
  231219      19  231210  231219  231222      19  231210  231219  231225      19
  231207  231204  231210      25  231207  231204  231258      26  231204  231210
  231213      27  231204  231210  231216      27  231201  231198  231204      29
  231198  231204  231207      30  231300  231306  231309       2  231294  231291
  231297      80  231285  231291  231294       2  231285  231291  231297       2
  231282  231276  231285      81  231279  231276  231282      35  231279  231276
  231285      81  231273  231270  231276      38  231273  231270  231300      26
  231270  231276  231279      39  231270  231276  231282      39  231267  231264
  231270      29  231264  231270  231273      30  231351  231357  231360       2
  231345  231342  231348      80  231336  231342  231345       2  231336  231342
  231348       2  231333  231327  231336      81  231330  231327  231333      35
  231330  231327  231336      81  231324  231318  231327      76  231321  231318
  231324      35  231321  231318  231327      76  231318  231327  231330      76
  231318  231327  231333      76  231315  231312  231318      38  231315  231312
  231351      26  231312  231318  231321      39  231312  231318  231324      39
  231309  231306  231312      29  231306  231312  231315      30  231408  231414
  231417       2  231402  231396  231405       4  231399  231396  231402       4
  231399  231396  231405       4  231390  231384  231393       4  231387  231384
  231390       4  231387  231384  231393       4  231381  231378  231384      43
  231381  231378  231396      43  231378  231384  231387      45  231378  231384
  231390      45  231378  231384  231393      45  231378  231396  231399      45
  231378  231396  231402      45  231378  231396  231405      45  231375  231369
  231378      67  231372  231369  231375      35  231372  231369  231378      67
  231369  231378  231381      68  231366  231363  231369      38  231366  231363
  231408      26  231363  231369  231372      39  231363  231369  231375      39
  231360  231357  231363      29  231357  231363  231366      30  231474  231480
  231483       2  231468  231462  231471      12  231465  231462  231468      12
  231465  231462  231471      12  231459  231453  231462      16  231456  231453
  231459      17  231456  231453  231462      16  231453  231462  231465      18
  231453  231462  231468      18  231453  231462  231471      18  231450  231444
  231453      19  231447  231444  231450      20  231447  231444  231453      19
  231444  231453  231456      21  231444  231453  231459      21  231441  231435
  231444      19  231438  231435  231441      20  231438  231435  231444      19
  231435  231444  231447      19  231435  231444  231450      19  231432  231426
  231435      19  231429  231426  231432      20  231429  231426  231435      19
  231426  231435  231438      19  231426  231435  231441      19  231423  231420
  231426      25  231423  231420  231474      26  231420  231426  231429      27
  231420  231426  231432      27  231417  231414  231420      29  231414  231420
  231423      30  231510  231516  231519       2  231498  231492  231501      34
  231495  231492  231498      35  231495  231492  231501      34  231489  231486
  231492      38  231489  231486  231510      26  231486  231492  231495      39
  231486  231492  231498      39  231483  231480  231486      29  231480  231486
  231489      30  231561  231567  231570       2  231555  231549  231558      71
  231552  231549  231555      71  231552  231549  231558      71  231546  231549
  231552      72  231546  231549  231555      72  231546  231549  231558      72
  231543  231537  231546      73  231540  231537  231543      74  231540  231537
  231546      73  231534  231528  231537      76  231531  231528  231534      35
  231531  231528  231537      76  231528  231537  231540      77  231528  231537
  231543      77  231525  231522  231528      38  231525  231522  231561      26
  231522  231528  231531      39  231522  231528  231534      39  231519  231516
  231522      29  231516  231522  231525      30  231591  231597  231600       2
  231585  231579  231588       4  231582  231579  231585       4  231582  231579
  231588       4  231576  231573  231579      54  231576  231573  231591      26
  231573  231579  231582       8  231573  231579  231585       8  231573  231579
  231588       8  231570  231567  231573      29  231567  231573  231576      30
  231648  231654  231657       2  231642  231636  231645       4  231639  231636
  231642       4  231639  231636  231645       4  231633  231627  231636      99
  231630  231627  231633      35  231630  231627  231636      99  231627  231636
  231639     100  231627  231636  231642     100  231627  231636  231645     100
  231621  231615  231624       4  231618  231615  231621       4  231618  231615
  231624       4  231612  231609  231615      43  231612  231609  231627      68
  231609  231615  231618      45  231609  231615  231621      45  231609  231615
  231624      45  231609  231627  231630      67  231609  231627  231633      67
  231606  231603  231609      46  231606  231603  231648      26  231603  231609
  231612      47  231600  231597  231603      29  231597  231603  231606      30
  231678  231684  231687       2  231672  231666  231675       4  231669  231666
  231672       4  231669  231666  231675       4  231663  231660  231666      54
  231663  231660  231678      26  231660  231666  231669       8  231660  231666
  231672       8  231660  231666  231675       8  231657  231654  231660      29
  231654  231660  231663      30  231720  231726  231729       2  231708  231702
  231711       4  231705  231702  231708       4  231705  231702  231711       4
  231699  231696  231702      86  231699  231696  231714      87  231696  231702
  231705      45  231696  231702  231708      45  231696  231702  231711      45
  231696  231714  231717      88  231693  231690  231696      46  231693  231690
  231720      26  231690  231696  231699      89  231687  231684  231690      29
  231684  231690  231693      30  231741  231747  231750       2  231738  231732
  231741      26  231735  231732  231738      57  231735  231732  231741      26
  231729  231726  231732      29  231726  231732  231735      30  231726  231732
  231738      30  231762  231768  231771       2  231759  231753  231762      26
  231756  231753  231759      57  231756  231753  231762      26  231750  231747
  231753      29  231747  231753  231756      30  231747  231753  231759      30
  231792  231798  231801       2  231786  231780  231789       4  231783  231780
  231786       4  231783  231780  231789       4  231777  231774  231780      54
  231777  231774  231792      26  231774  231780  231783       8  231774  231780
  231786       8  231774  231780  231789       8  231771  231768  231774      29
  231768  231774  231777      30  231840  231846  231849       2  231834  231828
  231837       4  231831  231828  231834       4  231831  231828  231837       4
  231822  231816  231825       4  231819  231816  231822       4  231819  231816
  231825       4  231813  231810  231816      43  231813  231810  231828      43
  231810  231816  231819      45  231810  231816  231822      45  231810  231816
  231825      45  231810  231828  231831      45  231810  231828  231834      45
  231810  231828  231837      45  231807  231804  231810      46  231807  231804
  231840      26  231804  231810  231813      47  231801  231798  231804      29
  231798  231804  231807      30  231900  231906  231909       2  231891  231888
  231894      50  231888  231894  231897      50  231885  231882  231888      50
  231882  231888  231891      50  231879  231876  231882      50  231876  231882
  231885      50  231873  231870  231876      50  231870  231876  231879      50
  231867  231870  231873      50  231867  231894  231897      50  231864  231858
  231867      52  231861  231858  231864       4  231861  231858  231867      52
  231855  231852  231858      54  231855  231852  231900      26  231852  231858
  231861       8  231852  231858  231864       8  231849  231846  231852      29
  231846  231852  231855      30  231921  231927  231930       2  231918  231912
  231921      26  231915  231912  231918      57  231915  231912  231921      26
  231909  231906  231912      29  231906  231912  231915      30  231906  231912
  231918      30  231966  231972  231975       2  231954  231948  231957      34
  231951  231948  231954      35  231951  231948  231957      34  231945  231939
  231948      76  231942  231939  231945      35  231942  231939  231948      76
  231939  231948  231951      76  231939  231948  231954      76  231936  231933
  231939      38  231936  231933  231966      26  231933  231939  231942      39
  231933  231939  231945      39  231930  231927  231933      29  231927  231933
  231936      30  232011  232017  232020       2  231999  231993  232002      34
  231996  231993  231999      35  231996  231993  232002      34  231990  231984
  231993      76  231987  231984  231990      35  231987  231984  231993      76
  231984  231993  231996      76  231984  231993  231999      76  231981  231978
  231984      38  231981  231978  232011      26  231978  231984  231987      39
  231978  231984  231990      39  231975  231972  231978      29  231972  231978
  231981      30  232032  232038  232041       2  232029  232023  232032      26
  232026  232023  232029      57  232026  232023  232032      26  232020  232017
  232023      29  232017  232023  232026      30  232017  232023  232029      30
  232089  232095  232098       2  232083  232077  232086       4  232080  232077
  232083       4  232080  232077  232086       4  232071  232065  232074       4
  232068  232065  232071       4  232068  232065  232074       4  232062  232059
  232065      43  232062  232059  232077      43  232059  232065  232068      45
  232059  232065  232071      45  232059  232065  232074      45  232059  232077
  232080      45  232059  232077  232083      45  232059  232077  232086      45
  232056  232050  232059      67  232053  232050  232056      35  232053  232050
  232059      67  232050  232059  232062      68  232047  232044  232050      38
  232047  232044  232089      26  232044  232050  232053      39  232044  232050
  232056      39  232041  232038  232044      29  232038  232044  232047      30
  232131  232137  232140       2  232119  232113  232122       4  232116  232113
  232119       4  232116  232113  232122       4  232110  232107  232113      86
  232110  232107  232125      87  232107  232113  232116      45  232107  232113
  232119      45  232107  232113  232122      45  232107  232125  232128      88
  232104  232101  232107      46  232104  232101  232131      26  232101  232107
  232110      89  232098  232095  232101      29  232095  232101  232104      30
  232188  232194  232197       2  232182  232176  232185       4  232179  232176
  232182       4  232179  232176  232185       4  232170  232164  232173       4
  232167  232164  232170       4  232167  232164  232173       4  232161  232158
  232164      43  232161  232158  232176      43  232158  232164  232167      45
  232158  232164  232170      45  232158  232164  232173      45  232158  232176
  232179      45  232158  232176  232182      45  232158  232176  232185      45
  232155  232149  232158      67  232152  232149  232155      35  232152  232149
  232158      67  232149  232158  232161      68  232146  232143  232149      38
  232146  232143  232188      26  232143  232149  232152      39  232143  232149
  232155      39  232140  232137  232143      29  232137  232143  232146      30
  232230  232236  232239       2  232224  232221  232227      80  232215  232221
  232224       2  232215  232221  232227       2  232212  232206  232215      81
  232209  232206  232212      35  232209  232206  232215      81  232203  232200
  232206      38  232203  232200  232230      26  232200  232206  232209      39
  232200  232206  232212      39  232197  232194  232200      29  232194  232200
  232203      30  232287  232293  232296       2  232281  232275  232284       4
  232278  232275  232281       4  232278  232275  232284       4  232269  232263
  232272       4  232266  232263  232269       4  232266  232263  232272       4
  232260  232257  232263      43  232260  232257  232275      43  232257  232263
  232266      45  232257  232263  232269      45  232257  232263  232272      45
  232257  232275  232278      45  232257  232275  232281      45  232257  232275
  232284      45  232254  232248  232257      67  232251  232248  232254      35
  232251  232248  232257      67  232248  232257  232260      68  232245  232242
  232248      38  232245  232242  232287      26  232242  232248  232251      39
  232242  232248  232254      39  232239  232236  232242      29  232236  232242
  232245      30  232332  232338  232341       2  232320  232314  232323      34
  232317  232314  232320      35  232317  232314  232323      34  232311  232305
  232314      76  232308  232305  232311      35  232308  232305  232314      76
  232305  232314  232317      76  232305  232314  232320      76  232302  232299
  232305      38  232302  232299  232332      26  232299  232305  232308      39
  232299  232305  232311      39  232296  232293  232299      29  232293  232299
  232302      30  232368  232374  232377       2  232356  232350  232359      34
  232353  232350  232356      35  232353  232350  232359      34  232347  232344
  232350      38  232347  232344  232368      26  232344  232350  232353      39
  232344  232350  232356      39  232341  232338  232344      29  232338  232344
  232347      30  232416  232422  232425       2  232410  232404  232413       4
  232407  232404  232410       4  232407  232404  232413       4  232398  232392
  232401       4  232395  232392  232398       4  232395  232392  232401       4
  232389  232386  232392      43  232389  232386  232404      43  232386  232392
  232395      45  232386  232392  232398      45  232386  232392  232401      45
  232386  232404  232407      45  232386  232404  232410      45  232386  232404
  232413      45  232383  232380  232386      46  232383  232380  232416      26
  232380  232386  232389      47  232377  232374  232380      29  232374  232380
  232383      30  232461  232458  232464      80  232452  232458  232461       2
  232452  232458  232464       2  232449  232443  232452      81  232446  232443
  232449      35  232446  232443  232452      81  232440  232434  232443      76
  232437  232434  232440      35  232437  232434  232443      76  232434  232443
  232446      76  232434  232443  232449      76  232431  232428  232434      38
  232431  232428  232467      26  232428  232434  232437      39  232428  232434
  232440      39  232425  232422  232428      29  232422  232428  232431      30
  232509  232515  232518       2  232506  232503  232509      26  232500  232494
  232503       8  232497  232494  232500       4  232497  232494  232503       8
  232494  232503  232506      54  232491  232485  232494      92  232488  232485
  232491       4  232488  232485  232494      92  232485  232494  232497      92
  232485  232494  232500      92  232482  232476  232485      94  232479  232476
  232482      71  232479  232476  232485      94  232476  232485  232488      92
  232476  232485  232491      92  232473  232476  232479      97  232473  232476
  232482      97  232473  232503  232506      30  232560  232566  232569       2
  232551  232548  232554     119  232548  232554  232557     117  232545  232542
  232548     140  232542  232548  232551     141  232539  232542  232545     144
  232536  232554  232557     148  232533  232527  232536     149  232530  232527
  232533       4  232530  232527  232536     149  232524  232521  232527      54
  232524  232521  232560      26  232521  232527  232530       8  232521  232527
  232533       8  232518  232515  232521      29  232515  232521  232524      30
  232596  232602  232605       2  232584  232578  232587      34  232581  232578
  232584      35  232581  232578  232587      34  232575  232572  232578      38
  232575  232572  232596      26  232572  232578  232581      39  232572  232578
  232584      39  232569  232566  232572      29  232566  232572  232575      30
  232653  232659  232662       2  232647  232641  232650       4  232644  232641
  232647       4  232644  232641  232650       4  232635  232629  232638       4
  232632  232629  232635       4  232632  232629  232638       4  232626  232623
  232629      43  232626  232623  232641      43  232623  232629  232632      45
  232623  232629  232635      45  232623  232629  232638      45  232623  232641
  232644      45  232623  232641  232647      45  232623  232641  232650      45
  232620  232614  232623      67  232617  232614  232620      35  232617  232614
  232623      67  232614  232623  232626      68  232611  232608  232614      38
  232611  232608  232653      26  232608  232614  232617      39  232608  232614
  232620      39  232605  232602  232608      29  232602  232608  232611      30
  232674  232680  232683       2  232671  232665  232674      26  232668  232665
  232671      57  232668  232665  232674      26  232662  232659  232665      29
  232659  232665  232668      30  232659  232665  232671      30  232740  232746
  232749       2  232734  232728  232737      12  232731  232728  232734      12
  232731  232728  232737      12  232725  232719  232728      16  232722  232719
  232725      17  232722  232719  232728      16  232719  232728  232731      18
  232719  232728  232734      18  232719  232728  232737      18  232716  232710
  232719      19  232713  232710  232716      20  232713  232710  232719      19
  232710  232719  232722      21  232710  232719  232725      21  232707  232701
  232710      19  232704  232701  232707      20  232704  232701  232710      19
  232701  232710  232713      19  232701  232710  232716      19  232698  232692
  232701      19  232695  232692  232698      20  232695  232692  232701      19
  232692  232701  232704      19  232692  232701  232707      19  232689  232686
  232692      25  232689  232686  232740      26  232686  232692  232695      27
  232686  232692  232698      27  232683  232680  232686      29  232680  232686
  232689      30  232788  232794  232797       2  232782  232776  232785       4
  232779  232776  232782       4  232779  232776  232785       4  232770  232764
  232773       4  232767  232764  232770       4  232767  232764  232773       4
  232761  232758  232764      43  232761  232758  232776      43  232758  232764
  232767      45  232758  232764  232770      45  232758  232764  232773      45
  232758  232776  232779      45  232758  232776  232782      45  232758  232776
  232785      45  232755  232752  232758      46  232755  232752  232788      26
  232752  232758  232761      47  232749  232746  232752      29  232746  232752
  232755      30  232809  232815  232818       2  232806  232800  232809      26
  232803  232800  232806      57  232803  232800  232809      26  232797  232794
  232800      29  232794  232800  232803      30  232794  232800  232806      30
  232854  232860  232863       2  232842  232836  232845      34  232839  232836
  232842      35  232839  232836  232845      34  232833  232827  232836      76
  232830  232827  232833      35  232830  232827  232836      76  232827  232836
  232839      76  232827  232836  232842      76  232824  232821  232827      38
  232824  232821  232854      26  232821  232827  232830      39  232821  232827
  232833      39  232818  232815  232821      29  232815  232821  232824      30
  232902  232908  232911       2  232896  232890  232899       4  232893  232890
  232896       4  232893  232890  232899       4  232884  232878  232887       4
  232881  232878  232884       4  232881  232878  232887       4  232875  232872
  232878      43  232875  232872  232890      43  232872  232878  232881      45
  232872  232878  232884      45  232872  232878  232887      45  232872  232890
  232893      45  232872  232890  232896      45  232872  232890  232899      45
  232869  232866  232872      46  232869  232866  232902      26  232866  232872
  232875      47  232863  232860  232866      29  232860  232866  232869      30
  232959  232965  232968       2  232953  232947  232956       4  232950  232947
  232953       4  232950  232947  232956       4  232944  232938  232947      99
  232941  232938  232944      35  232941  232938  232947      99  232938  232947
  232950     100  232938  232947  232953     100  232938  232947  232956     100
  232932  232926  232935       4  232929  232926  232932       4  232929  232926
  232935       4  232923  232920  232926      43  232923  232920  232938      68
  232920  232926  232929      45  232920  232926  232932      45  232920  232926
  232935      45  232920  232938  232941      67  232920  232938  232944      67
  232917  232914  232920      46  232917  232914  232959      26  232914  232920
  232923      47  232911  232908  232914      29  232908  232914  232917      30
  233007  233013  233016       2  233001  232995  233004       4  232998  232995
  233001       4  232998  232995  233004       4  232989  232983  232992       4
  232986  232983  232989       4  232986  232983  232992       4  232980  232977
  232983      43  232980  232977  232995      43  232977  232983  232986      45
  232977  232983  232989      45  232977  232983  232992      45  232977  232995
  232998      45  232977  232995  233001      45  232977  232995  233004      45
  232974  232971  232977      46  232974  232971  233007      26  232971  232977
  232980      47  232968  232965  232971      29  232965  232971  232974      30
  233049  233055  233058       2  233037  233031  233040       4  233034  233031
  233037       4  233034  233031  233040       4  233028  233025  233031      86
  233028  233025  233043      87  233025  233031  233034      45  233025  233031
  233037      45  233025  233031  233040      45  233025  233043  233046      88
  233022  233019  233025      46  233022  233019  233049      26  233019  233025
  233028      89  233016  233013  233019      29  233013  233019  233022      30
  233115  233121  233124       2  233109  233103  233112      12  233106  233103
  233109      12  233106  233103  233112      12  233100  233094  233103      16
  233097  233094  233100      17  233097  233094  233103      16  233094  233103
  233106      18  233094  233103  233109      18  233094  233103  233112      18
  233091  233085  233094      19  233088  233085  233091      20  233088  233085
  233094      19  233085  233094  233097      21  233085  233094  233100      21
  233082  233076  233085      19  233079  233076  233082      20  233079  233076
  233085      19  233076  233085  233088      19  233076  233085  233091      19
  233073  233067  233076      19  233070  233067  233073      20  233070  233067
  233076      19  233067  233076  233079      19  233067  233076  233082      19
  233064  233061  233067      25  233064  233061  233115      26  233061  233067
  233070      27  233061  233067  233073      27  233058  233055  233061      29
  233055  233061  233064      30  233151  233157  233160       2  233139  233133
  233142      34  233136  233133  233139      35  233136  233133  233142      34
  233130  233127  233133      38  233130  233127  233151      26  233127  233133
  233136      39  233127  233133  233139      39  233124  233121  233127      29
  233121  233127  233130      30  233187  233193  233196       2  233175  233169
  233178      34  233172  233169  233175      35  233172  233169  233178      34
  233166  233163  233169      38  233166  233163  233187      26  233163  233169
  233172      39  233163  233169  233175      39  233160  233157  233163      29
  233157  233163  233166      30  233217  233223  233226       2  233211  233205
  233214       4  233208  233205  233211       4  233208  233205  233214       4
  233202  233199  233205      54  233202  233199  233217      26  233199  233205
  233208       8  233199  233205  233211       8  233199  233205  233214       8
  233196  233193  233199      29  233193  233199  233202      30  233268  233274
  233277       2  233262  233256  233265      71  233259  233256  233262      71
  233259  233256  233265      71  233253  233256  233259      72  233253  233256
  233262      72  233253  233256  233265      72  233250  233244  233253      73
  233247  233244  233250      74  233247  233244  233253      73  233241  233235
  233244      76  233238  233235  233241      35  233238  233235  233244      76
  233235  233244  233247      77  233235  233244  233250      77  233232  233229
  233235      38  233232  233229  233268      26  233229  233235  233238      39
  233229  233235  233241      39  233226  233223  233229      29  233223  233229
  233232      30  233325  233331  233334       2  233319  233313  233322       4
  233316  233313  233319       4  233316  233313  233322       4  233307  233301
  233310       4  233304  233301  233307       4  233304  233301  233310       4
  233298  233295  233301      43  233298  233295  233313      43  233295  233301
  233304      45  233295  233301  233307      45  233295  233301  233310      45
  233295  233313  233316      45  233295  233313  233319      45  233295  233313
  233322      45  233292  233286  233295      67  233289  233286  233292      35
  233289  233286  233295      67  233286  233295  233298      68  233283  233280
  233286      38  233283  233280  233325      26  233280  233286  233289      39
  233280  233286  233292      39  233277  233274  233280      29  233274  233280
  233283      30  233382  233388  233391       2  233376  233370  233379       4
  233373  233370  233376       4  233373  233370  233379       4  233364  233358
  233367       4  233361  233358  233364       4  233361  233358  233367       4
  233355  233352  233358      43  233355  233352  233370      43  233352  233358
  233361      45  233352  233358  233364      45  233352  233358  233367      45
  233352  233370  233373      45  233352  233370  233376      45  233352  233370
  233379      45  233349  233343  233352      67  233346  233343  233349      35
  233346  233343  233352      67  233343  233352  233355      68  233340  233337
  233343      38  233340  233337  233382      26  233337  233343  233346      39
  233337  233343  233349      39  233334  233331  233337      29  233331  233337
  233340      30  233448  233454  233457       2  233442  233436  233445      12
  233439  233436  233442      12  233439  233436  233445      12  233433  233427
  233436      16  233430  233427  233433      17  233430  233427  233436      16
  233427  233436  233439      18  233427  233436  233442      18  233427  233436
  233445      18  233424  233418  233427      19  233421  233418  233424      20
  233421  233418  233427      19  233418  233427  233430      21  233418  233427
  233433      21  233415  233409  233418      19  233412  233409  233415      20
  233412  233409  233418      19  233409  233418  233421      19  233409  233418
  233424      19  233406  233400  233409      19  233403  233400  233406      20
  233403  233400  233409      19  233400  233409  233412      19  233400  233409
  233415      19  233397  233394  233400      25  233397  233394  233448      26
  233394  233400  233403      27  233394  233400  233406      27  233391  233388
  233394      29  233388  233394  233397      30  233469  233475  233478       2
  233466  233460  233469      26  233463  233460  233466      57  233463  233460
  233469      26  233457  233454  233460      29  233454  233460  233463      30
  233454  233460  233466      30  233535  233541  233544       2  233529  233523
  233532      12  233526  233523  233529      12  233526  233523  233532      12
  233520  233514  233523      16  233517  233514  233520      17  233517  233514
  233523      16  233514  233523  233526      18  233514  233523  233529      18
  233514  233523  233532      18  233511  233505  233514      19  233508  233505
  233511      20  233508  233505  233514      19  233505  233514  233517      21
  233505  233514  233520      21  233502  233496  233505      19  233499  233496
  233502      20  233499  233496  233505      19  233496  233505  233508      19
  233496  233505  233511      19  233493  233487  233496      19  233490  233487
  233493      20  233490  233487  233496      19  233487  233496  233499      19
  233487  233496  233502      19  233484  233481  233487      25  233484  233481
  233535      26  233481  233487  233490      27  233481  233487  233493      27
  233478  233475  233481      29  233475  233481  233484      30  233556  233562
  233565       2  233553  233547  233556      26  233550  233547  233553      57
  233550  233547  233556      26  233544  233541  233547      29  233541  233547
  233550      30  233541  233547  233553      30  233592  233598  233601       2
  233580  233574  233583      34  233577  233574  233580      35  233577  233574
  233583      34  233571  233568  233574      38  233571  233568  233592      26
  233568  233574  233577      39  233568  233574  233580      39  233565  233562
  233568      29  233562  233568  233571      30  233658  233664  233667       2
  233652  233646  233655      12  233649  233646  233652      12  233649  233646
  233655      12  233643  233637  233646      16  233640  233637  233643      17
  233640  233637  233646      16  233637  233646  233649      18  233637  233646
  233652      18  233637  233646  233655      18  233634  233628  233637      19
  233631  233628  233634      20  233631  233628  233637      19  233628  233637
  233640      21  233628  233637  233643      21  233625  233619  233628      19
  233622  233619  233625      20  233622  233619  233628      19  233619  233628
  233631      19  233619  233628  233634      19  233616  233610  233619      19
  233613  233610  233616      20  233613  233610  233619      19  233610  233619
  233622      19  233610  233619  233625      19  233607  233604  233610      25
  233607  233604  233658      26  233604  233610  233613      27  233604  233610
  233616      27  233601  233598  233604      29  233598  233604  233607      30
  233688  233694  233697       2  233682  233676  233685       4  233679  233676
  233682       4  233679  233676  233685       4  233673  233670  233676      54
  233673  233670  233688      26  233670  233676  233679       8  233670  233676
  233682       8  233670  233676  233685       8  233667  233664  233670      29
  233664  233670  233673      30  233739  233745  233748       2  233733  233730
  233736      80  233724  233730  233733       2  233724  233730  233736       2
  233721  233715  233724      81  233718  233715  233721      35  233718  233715
  233724      81  233712  233706  233715      76  233709  233706  233712      35
  233709  233706  233715      76  233706  233715  233718      76  233706  233715
  233721      76  233703  233700  233706      38  233703  233700  233739      26
  233700  233706  233709      39  233700  233706  233712      39  233697  233694
  233700      29  233694  233700  233703      30  233796  233802  233805       2
  233790  233784  233793       4  233787  233784  233790       4  233787  233784
  233793       4  233781  233775  233784      99  233778  233775  233781      35
  233778  233775  233784      99  233775  233784  233787     100  233775  233784
  233790     100  233775  233784  233793     100  233769  233763  233772       4
  233766  233763  233769       4  233766  233763  233772       4  233760  233757
  233763      43  233760  233757  233775      68  233757  233763  233766      45
  233757  233763  233769      45  233757  233763  233772      45  233757  233775
  233778      67  233757  233775  233781      67  233754  233751  233757      46
  233754  233751  233796      26  233751  233757  233760      47  233748  233745
  233751      29  233745  233751  233754      30  233841  233847  233850       2
  233829  233823  233832      34  233826  233823  233829      35  233826  233823
  233832      34  233820  233814  233823      76  233817  233814  233820      35
  233817  233814  233823      76  233814  233823  233826      76  233814  233823
  233829      76  233811  233808  233814      38  233811  233808  233841      26
  233808  233814  233817      39  233808  233814  233820      39  233805  233802
  233808      29  233802  233808  233811      30  233907  233913  233916       2
  233901  233895  233904      12  233898  233895  233901      12  233898  233895
  233904      12  233892  233886  233895      16  233889  233886  233892      17
  233889  233886  233895      16  233886  233895  233898      18  233886  233895
  233901      18  233886  233895  233904      18  233883  233877  233886      19
  233880  233877  233883      20  233880  233877  233886      19  233877  233886
  233889      21  233877  233886  233892      21  233874  233868  233877      19
  233871  233868  233874      20  233871  233868  233877      19  233868  233877
  233880      19  233868  233877  233883      19  233865  233859  233868      19
  233862  233859  233865      20  233862  233859  233868      19  233859  233868
  233871      19  233859  233868  233874      19  233856  233853  233859      25
  233856  233853  233907      26  233853  233859  233862      27  233853  233859
  233865      27  233850  233847  233853      29  233847  233853  233856      30
  233979  233985  233988       2  233973  233970  233976      58  233964  233961
  233967      58  233958  233961  233964      60  233958  233961  233967      60
  233958  233970  233973      60  233958  233970  233976      60  233955  233952
  233958      60  233949  233943  233952      61  233946  233943  233949      62
  233946  233943  233952      61  233943  233952  233955      63  233940  233934
  233943      19  233937  233934  233940      20  233937  233934  233943      19
  233934  233943  233946      65  233934  233943  233949      65  233931  233925
  233934      19  233928  233925  233931      20  233928  233925  233934      19
  233925  233934  233937      19  233925  233934  233940      19  233922  233919
  233925      25  233922  233919  233979      26  233919  233925  233928      27
  233919  233925  233931      27  233916  233913  233919      29  233913  233919
  233922      30  234036  234042  234045       2  234030  234024  234033       4
  234027  234024  234030       4  234027  234024  234033       4  234021  234015
  234024      99  234018  234015  234021      35  234018  234015  234024      99
  234015  234024  234027     100  234015  234024  234030     100  234015  234024
  234033     100  234009  234003  234012       4  234006  234003  234009       4
  234006  234003  234012       4  234000  233997  234003      43  234000  233997
  234015      68  233997  234003  234006      45  233997  234003  234009      45
  233997  234003  234012      45  233997  234015  234018      67  233997  234015
  234021      67  233994  233991  233997      46  233994  233991  234036      26
  233991  233997  234000      47  233988  233985  233991      29  233985  233991
  233994      30  234087  234093  234096       2  234081  234078  234084      80
  234072  234078  234081       2  234072  234078  234084       2  234069  234063
  234072      81  234066  234063  234069      35  234066  234063  234072      81
  234060  234054  234063      76  234057  234054  234060      35  234057  234054
  234063      76  234054  234063  234066      76  234054  234063  234069      76
  234051  234048  234054      38  234051  234048  234087      26  234048  234054
  234057      39  234048  234054  234060      39  234045  234042  234048      29
  234042  234048  234051      30  234132  234138  234141       2  234120  234114
  234123      34  234117  234114  234120      35  234117  234114  234123      34
  234111  234105  234114      76  234108  234105  234111      35  234108  234105
  234114      76  234105  234114  234117      76  234105  234114  234120      76
  234102  234099  234105      38  234102  234099  234132      26  234099  234105
  234108      39  234099  234105  234111      39  234096  234093  234099      29
  234093  234099  234102      30  234189  234195  234198       2  234183  234177
  234186       4  234180  234177  234183       4  234180  234177  234186       4
  234174  234168  234177      99  234171  234168  234174      35  234171  234168
  234177      99  234168  234177  234180     100  234168  234177  234183     100
  234168  234177  234186     100  234162  234156  234165       4  234159  234156
  234162       4  234159  234156  234165       4  234153  234150  234156      43
  234153  234150  234168      68  234150  234156  234159      45  234150  234156
  234162      45  234150  234156  234165      45  234150  234168  234171      67
  234150  234168  234174      67  234147  234144  234150      46  234147  234144
  234189      26  234144  234150  234153      47  234141  234138  234144      29
  234138  234144  234147      30  234246  234252  234255       2  234240  234234
  234243       4  234237  234234  234240       4  234237  234234  234243       4
  234231  234225  234234      99  234228  234225  234231      35  234228  234225
  234234      99  234225  234234  234237     100  234225  234234  234240     100
  234225  234234  234243     100  234219  234213  234222       4  234216  234213
  234219       4  234216  234213  234222       4  234210  234207  234213      43
  234210  234207  234225      68  234207  234213  234216      45  234207  234213
  234219      45  234207  234213  234222      45  234207  234225  234228      67
  234207  234225  234231      67  234204  234201  234207      46  234204  234201
  234246      26  234201  234207  234210      47  234198  234195  234201      29
  234195  234201  234204      30  234291  234297  234300       2  234279  234273
  234282      34  234276  234273  234279      35  234276  234273  234282      34
  234270  234264  234273      76  234267  234264  234270      35  234267  234264
  234273      76  234264  234273  234276      76  234264  234273  234279      76
  234261  234258  234264      38  234261  234258  234291      26  234258  234264
  234267      39  234258  234264  234270      39  234255  234252  234258      29
  234252  234258  234261      30  234342  234348  234351       2  234336  234333
  234339      80  234327  234333  234336       2  234327  234333  234339       2
  234324  234318  234327      81  234321  234318  234324      35  234321  234318
  234327      81  234315  234309  234318      76  234312  234309  234315      35
  234312  234309  234318      76  234309  234318  234321      76  234309  234318
  234324      76  234306  234303  234309      38  234306  234303  234342      26
  234303  234309  234312      39  234303  234309  234315      39  234300  234297
  234303      29  234297  234303  234306      30  234399  234405  234408       2
  234393  234387  234396       4  234390  234387  234393       4  234390  234387
  234396       4  234381  234375  234384       4  234378  234375  234381       4
  234378  234375  234384       4  234372  234369  234375      43  234372  234369
  234387      43  234369  234375  234378      45  234369  234375  234381      45
  234369  234375  234384      45  234369  234387  234390      45  234369  234387
  234393      45  234369  234387  234396      45  234366  234360  234369      67
  234363  234360  234366      35  234363  234360  234369      67  234360  234369
  234372      68  234357  234354  234360      38  234357  234354  234399      26
  234354  234360  234363      39  234354  234360  234366      39  234351  234348
  234354      29  234348  234354  234357      30  234435  234441  234444       2
  234423  234417  234426      34  234420  234417  234423      35  234420  234417
  234426      34  234414  234411  234417      38  234414  234411  234435      26
  234411  234417  234420      39  234411  234417  234423      39  234408  234405
  234411      29  234405  234411  234414      30  234483  234489  234492       2
  234477  234471  234480       4  234474  234471  234477       4  234474  234471
  234480       4  234465  234459  234468       4  234462  234459  234465       4
  234462  234459  234468       4  234456  234453  234459      43  234456  234453
  234471      43  234453  234459  234462      45  234453  234459  234465      45
  234453  234459  234468      45  234453  234471  234474      45  234453  234471
  234477      45  234453  234471  234480      45  234450  234447  234453      46
  234450  234447  234483      26  234447  234453  234456      47  234444  234441
  234447      29  234441  234447  234450      30  234525  234531  234534       2
  234513  234507  234516       4  234510  234507  234513       4  234510  234507
  234516       4  234504  234501  234507      86  234504  234501  234519      87
  234501  234507  234510      45  234501  234507  234513      45  234501  234507
  234516      45  234501  234519  234522      88  234498  234495  234501      46
  234498  234495  234525      26  234495  234501  234504      89  234492  234489
  234495      29  234489  234495  234498      30  234567  234573  234576       2
  234555  234549  234558       4  234552  234549  234555       4  234552  234549
  234558       4  234546  234543  234549      86  234546  234543  234561      87
  234543  234549  234552      45  234543  234549  234555      45  234543  234549
  234558      45  234543  234561  234564      88  234540  234537  234543      46
  234540  234537  234567      26  234537  234543  234546      89  234534  234531
  234537      29  234531  234537  234540      30  234600  234606  234609       2
  234591  234585  234594     104  234588  234585  234591      74  234588  234585
  234594     104  234585  234594  234597     105  234582  234579  234585      38
  234582  234579  234600      26  234579  234585  234588     106  234579  234585
  234591     106  234576  234573  234579      29  234573  234579  234582      30
  234645  234651  234654       2  234633  234627  234636      34  234630  234627
  234633      35  234630  234627  234636      34  234624  234618  234627      76
  234621  234618  234624      35  234621  234618  234627      76  234618  234627
  234630      76  234618  234627  234633      76  234615  234612  234618      38
  234615  234612  234645      26  234612  234618  234621      39  234612  234618
  234624      39  234609  234606  234612      29  234606  234612  234615      30
  234708  234714  234717       2  234699  234696  234702      50  234696  234702
  234705      50  234687  234690  234693     130  234687  234696  234699     134
  234684  234681  234687     134  234678  234675  234681      50  234675  234681
  234684      50  234672  234675  234678      50  234672  234702  234705      50
  234669  234663  234672      52  234666  234663  234669       4  234666  234663
  234672      52  234660  234657  234663      54  234660  234657  234708      26
  234657  234663  234666       8  234657  234663  234669       8  234654  234651
  234657      29  234651  234657  234660      30  234753  234759  234762       2
  234741  234735  234744      34  234738  234735  234741      35  234738  234735
  234744      34  234732  234726  234735      76  234729  234726  234732      35
  234729  234726  234735      76  234726  234735  234738      76  234726  234735
  234741      76  234723  234720  234726      38  234723  234720  234753      26
  234720  234726  234729      39  234720  234726  234732      39  234717  234714
  234720      29  234714  234720  234723      30  234819  234825  234828       2
  234813  234807  234816      12  234810  234807  234813      12  234810  234807
  234816      12  234804  234798  234807      16  234801  234798  234804      17
  234801  234798  234807      16  234798  234807  234810      18  234798  234807
  234813      18  234798  234807  234816      18  234795  234789  234798      19
  234792  234789  234795      20  234792  234789  234798      19  234789  234798
  234801      21  234789  234798  234804      21  234786  234780  234789      19
  234783  234780  234786      20  234783  234780  234789      19  234780  234789
  234792      19  234780  234789  234795      19  234777  234771  234780      19
  234774  234771  234777      20  234774  234771  234780      19  234771  234780
  234783      19  234771  234780  234786      19  234768  234765  234771      25
  234768  234765  234819      26  234765  234771  234774      27  234765  234771
  234777      27  234762  234759  234765      29  234759  234765  234768      30
  234864  234870  234873       2  234852  234846  234855      34  234849  234846
  234852      35  234849  234846  234855      34  234843  234837  234846      76
  234840  234837  234843      35  234840  234837  234846      76  234837  234846
  234849      76  234837  234846  234852      76  234834  234831  234837      38
  234834  234831  234864      26  234831  234837  234840      39  234831  234837
  234843      39  234828  234825  234831      29  234825  234831  234834      30
  234930  234936  234939       2  234924  234918  234927      12  234921  234918
  234924      12  234921  234918  234927      12  234915  234909  234918      16
  234912  234909  234915      17  234912  234909  234918      16  234909  234918
  234921      18  234909  234918  234924      18  234909  234918  234927      18
  234906  234900  234909      19  234903  234900  234906      20  234903  234900
  234909      19  234900  234909  234912      21  234900  234909  234915      21
  234897  234891  234900      19  234894  234891  234897      20  234894  234891
  234900      19  234891  234900  234903      19  234891  234900  234906      19
  234888  234882  234891      19  234885  234882  234888      20  234885  234882
  234891      19  234882  234891  234894      19  234882  234891  234897      19
  234879  234876  234882      25  234879  234876  234930      26  234876  234882
  234885      27  234876  234882  234888      27  234873  234870  234876      29
  234870  234876  234879      30  234987  234993  234996       2  234981  234975
  234984       4  234978  234975  234981       4  234978  234975  234984       4
  234969  234963  234972       4  234966  234963  234969       4  234966  234963
  234972       4  234960  234957  234963      43  234960  234957  234975      43
  234957  234963  234966      45  234957  234963  234969      45  234957  234963
  234972      45  234957  234975  234978      45  234957  234975  234981      45
  234957  234975  234984      45  234954  234948  234957      67  234951  234948
  234954      35  234951  234948  234957      67  234948  234957  234960      68
  234945  234942  234948      38  234945  234942  234987      26  234942  234948
  234951      39  234942  234948  234954      39  234939  234936  234942      29
  234936  234942  234945      30  235029  235035  235038       2  235023  235020
  235026      80  235014  235020  235023       2  235014  235020  235026       2
  235011  235005  235014      81  235008  235005  235011      35  235008  235005
  235014      81  235002  234999  235005      38  235002  234999  235029      26
  234999  235005  235008      39  234999  235005  235011      39  234996  234993
  234999      29  234993  234999  235002      30  235074  235080  235083       2
  235062  235056  235065      34  235059  235056  235062      35  235059  235056
  235065      34  235053  235047  235056      76  235050  235047  235053      35
  235050  235047  235056      76  235047  235056  235059      76  235047  235056
  235062      76  235044  235041  235047      38  235044  235041  235074      26
  235041  235047  235050      39  235041  235047  235053      39  235038  235035
  235041      29  235035  235041  235044      30  235146  235152  235155       2
  235140  235137  235143      58  235131  235128  235134      58  235125  235128
  235131      60  235125  235128  235134      60  235125  235137  235140      60
  235125  235137  235143      60  235122  235119  235125      60  235116  235110
  235119      61  235113  235110  235116      62  235113  235110  235119      61
  235110  235119  235122      63  235107  235101  235110      19  235104  235101
  235107      20  235104  235101  235110      19  235101  235110  235113      65
  235101  235110  235116      65  235098  235092  235101      19  235095  235092
  235098      20  235095  235092  235101      19  235092  235101  235104      19
  235092  235101  235107      19  235089  235086  235092      25  235089  235086
  235146      26  235086  235092  235095      27  235086  235092  235098      27
  235083  235080  235086      29  235080  235086  235089      30  235203  235209
  235212       2  235197  235191  235200       4  235194  235191  235197       4
  235194  235191  235200       4  235185  235179  235188       4  235182  235179
  235185       4  235182  235179  235188       4  235176  235173  235179      43
  235176  235173  235191      43  235173  235179  235182      45  235173  235179
  235185      45  235173  235179  235188      45  235173  235191  235194      45
  235173  235191  235197      45  235173  235191  235200      45  235170  235164
  235173      67  235167  235164  235170      35  235167  235164  235173      67
  235164  235173  235176      68  235161  235158  235164      38  235161  235158
  235203      26  235158  235164  235167      39  235158  235164  235170      39
  235155  235152  235158      29  235152  235158  235161      30  235233  235239
  235242       2  235227  235221  235230       4  235224  235221  235227       4
  235224  235221  235230       4  235218  235215  235221      54  235218  235215
  235233      26  235215  235221  235224       8  235215  235221  235227       8
  235215  235221  235230       8  235212  235209  235215      29  235209  235215
  235218      30  235299  235305  235308       2  235293  235287  235296      12
  235290  235287  235293      12  235290  235287  235296      12  235284  235278
  235287      16  235281  235278  235284      17  235281  235278  235287      16
  235278  235287  235290      18  235278  235287  235293      18  235278  235287
  235296      18  235275  235269  235278      19  235272  235269  235275      20
  235272  235269  235278      19  235269  235278  235281      21  235269  235278
  235284      21  235266  235260  235269      19  235263  235260  235266      20
  235263  235260  235269      19  235260  235269  235272      19  235260  235269
  235275      19  235257  235251  235260      19  235254  235251  235257      20
  235254  235251  235260      19  235251  235260  235263      19  235251  235260
  235266      19  235248  235245  235251      25  235248  235245  235299      26
  235245  235251  235254      27  235245  235251  235257      27  235242  235239
  235245      29  235239  235245  235248      30  235356  235362  235365       2
  235350  235344  235353       4  235347  235344  235350       4  235347  235344
  235353       4  235338  235332  235341       4  235335  235332  235338       4
  235335  235332  235341       4  235329  235326  235332      43  235329  235326
  235344      43  235326  235332  235335      45  235326  235332  235338      45
  235326  235332  235341      45  235326  235344  235347      45  235326  235344
  235350      45  235326  235344  235353      45  235323  235317  235326      67
  235320  235317  235323      35  235320  235317  235326      67  235317  235326
  235329      68  235314  235311  235317      38  235314  235311  235356      26
  235311  235317  235320      39  235311  235317  235323      39  235308  235305
  235311      29  235305  235311  235314      30  235389  235395  235398       2
  235380  235374  235383     104  235377  235374  235380      74  235377  235374
  235383     104  235374  235383  235386     105  235371  235368  235374      38
  235371  235368  235389      26  235368  235374  235377     106  235368  235374
  235380     106  235365  235362  235368      29  235362  235368  235371      30
  235425  235431  235434       2  235413  235407  235416      34  235410  235407
  235413      35  235410  235407  235416      34  235404  235401  235407      38
  235404  235401  235425      26  235401  235407  235410      39  235401  235407
  235413      39  235398  235395  235401      29  235395  235401  235404      30
  235446  235452  235455       2  235443  235437  235446      26  235440  235437
  235443      57  235440  235437  235446      26  235434  235431  235437      29
  235431  235437  235440      30  235431  235437  235443      30  235494  235500
  235503       2  235488  235482  235491       4  235485  235482  235488       4
  235485  235482  235491       4  235476  235470  235479       4  235473  235470
  235476       4  235473  235470  235479       4  235467  235464  235470      43
  235467  235464  235482      43  235464  235470  235473      45  235464  235470
  235476      45  235464  235470  235479      45  235464  235482  235485      45
  235464  235482  235488      45  235464  235482  235491      45  235461  235458
  235464      46  235461  235458  235494      26  235458  235464  235467      47
  235455  235452  235458      29  235452  235458  235461      30  235524  235530
  235533       2  235518  235512  235521       4  235515  235512  235518       4
  235515  235512  235521       4  235509  235506  235512      54  235509  235506
  235524      26  235506  235512  235515       8  235506  235512  235518       8
  235506  235512  235521       8  235503  235500  235506      29  235500  235506
  235509      30  235572  235578  235581       2  235566  235560  235569       4
  235563  235560  235566       4  235563  235560  235569       4  235554  235548
  235557       4  235551  235548  235554       4  235551  235548  235557       4
  235545  235542  235548      43  235545  235542  235560      43  235542  235548
  235551      45  235542  235548  235554      45  235542  235548  235557      45
  235542  235560  235563      45  235542  235560  235566      45  235542  235560
  235569      45  235539  235536  235542      46  235539  235536  235572      26
  235536  235542  235545      47  235533  235530  235536      29  235530  235536
  235539      30  235629  235635  235638       2  235623  235617  235626       4
  235620  235617  235623       4  235620  235617  235626       4  235611  235605
  235614       4  235608  235605  235611       4  235608  235605  235614       4
  235602  235599  235605      43  235602  235599  235617      43  235599  235605
  235608      45  235599  235605  235611      45  235599  235605  235614      45
  235599  235617  235620      45  235599  235617  235623      45  235599  235617
  235626      45  235596  235590  235599      67  235593  235590  235596      35
  235593  235590  235599      67  235590  235599  235602      68  235587  235584
  235590      38  235587  235584  235629      26  235584  235590  235593      39
  235584  235590  235596      39  235581  235578  235584      29  235578  235584
  235587      30  235695  235701  235704       2  235689  235683  235692      12
  235686  235683  235689      12  235686  235683  235692      12  235680  235674
  235683      16  235677  235674  235680      17  235677  235674  235683      16
  235674  235683  235686      18  235674  235683  235689      18  235674  235683
  235692      18  235671  235665  235674      19  235668  235665  235671      20
  235668  235665  235674      19  235665  235674  235677      21  235665  235674
  235680      21  235662  235656  235665      19  235659  235656  235662      20
  235659  235656  235665      19  235656  235665  235668      19  235656  235665
  235671      19  235653  235647  235656      19  235650  235647  235653      20
  235650  235647  235656      19  235647  235656  235659      19  235647  235656
  235662      19  235644  235641  235647      25  235644  235641  235695      26
  235641  235647  235650      27  235641  235647  235653      27  235638  235635
  235641      29  235635  235641  235644      30  235743  235749  235752       2
  235737  235731  235740       4  235734  235731  235737       4  235734  235731
  235740       4  235725  235719  235728       4  235722  235719  235725       4
  235722  235719  235728       4  235716  235713  235719      43  235716  235713
  235731      43  235713  235719  235722      45  235713  235719  235725      45
  235713  235719  235728      45  235713  235731  235734      45  235713  235731
  235737      45  235713  235731  235740      45  235710  235707  235713      46
  235710  235707  235743      26  235707  235713  235716      47  235704  235701
  235707      29  235701  235707  235710      30  235764  235770  235773       2
  235761  235755  235764      26  235758  235755  235761      57  235758  235755
  235764      26  235752  235749  235755      29  235749  235755  235758      30
  235749  235755  235761      30  235785  235791  235794       2  235782  235776
  235785      26  235779  235776  235782      57  235779  235776  235785      26
  235773  235770  235776      29  235770  235776  235779      30  235770  235776
  235782      30  235827  235833  235836       2  235815  235809  235818       4
  235812  235809  235815       4  235812  235809  235818       4  235806  235803
  235809      86  235806  235803  235821      87  235803  235809  235812      45
  235803  235809  235815      45  235803  235809  235818      45  235803  235821
  235824      88  235800  235797  235803      46  235800  235797  235827      26
  235797  235803  235806      89  235794  235791  235797      29  235791  235797
  235800      30  235860  235866  235869       2  235851  235845  235854     104
  235848  235845  235851      74  235848  235845  235854     104  235845  235854
  235857     105  235842  235839  235845      38  235842  235839  235860      26
  235839  235845  235848     106  235839  235845  235851     106  235836  235833
  235839      29  235833  235839  235842      30  235896  235902  235905       2
  235884  235878  235887      34  235881  235878  235884      35  235881  235878
  235887      34  235875  235872  235878      38  235875  235872  235896      26
  235872  235878  235881      39  235872  235878  235884      39  235869  235866
  235872      29  235866  235872  235875      30  235944  235950  235953       2
  235938  235932  235941       4  235935  235932  235938       4  235935  235932
  235941       4  235926  235920  235929       4  235923  235920  235926       4
  235923  235920  235929       4  235917  235914  235920      43  235917  235914
  235932      43  235914  235920  235923      45  235914  235920  235926      45
  235914  235920  235929      45  235914  235932  235935      45  235914  235932
  235938      45  235914  235932  235941      45  235911  235908  235914      46
  235911  235908  235944      26  235908  235914  235917      47  235905  235902
  235908      29  235902  235908  235911      30  235989  235995  235998       2
  235977  235971  235980      34  235974  235971  235977      35  235974  235971
  235980      34  235968  235962  235971      76  235965  235962  235968      35
  235965  235962  235971      76  235962  235971  235974      76  235962  235971
  235977      76  235959  235956  235962      38  235959  235956  235989      26
  235956  235962  235965      39  235956  235962  235968      39  235953  235950
  235956      29  235950  235956  235959      30  236037  236043  236046       2
  236031  236025  236034       4  236028  236025  236031       4  236028  236025
  236034       4  236019  236013  236022       4  236016  236013  236019       4
  236016  236013  236022       4  236010  236007  236013      43  236010  236007
  236025      43  236007  236013  236016      45  236007  236013  236019      45
  236007  236013  236022      45  236007  236025  236028      45  236007  236025
  236031      45  236007  236025  236034      45  236004  236001  236007      46
  236004  236001  236037      26  236001  236007  236010      47  235998  235995
  236001      29  235995  236001  236004      30  236079  236085  236088       2
  236073  236070  236076      80  236064  236070  236073       2  236064  236070
  236076       2  236061  236055  236064      81  236058  236055  236061      35
  236058  236055  236064      81  236052  236049  236055      38  236052  236049
  236079      26  236049  236055  236058      39  236049  236055  236061      39
  236046  236043  236049      29  236043  236049  236052      30  236124  236130
  236133       2  236112  236106  236115      34  236109  236106  236112      35
  236109  236106  236115      34  236103  236097  236106      76  236100  236097
  236103      35  236100  236097  236106      76  236097  236106  236109      76
  236097  236106  236112      76  236094  236091  236097      38  236094  236091
  236124      26  236091  236097  236100      39  236091  236097  236103      39
  236088  236085  236091      29  236085  236091  236094      30  236190  236196
  236199       2  236184  236178  236187      12  236181  236178  236184      12
  236181  236178  236187      12  236175  236169  236178      16  236172  236169
  236175      17  236172  236169  236178      16  236169  236178  236181      18
  236169  236178  236184      18  236169  236178  236187      18  236166  236160
  236169      19  236163  236160  236166      20  236163  236160  236169      19
  236160  236169  236172      21  236160  236169  236175      21  236157  236151
  236160      19  236154  236151  236157      20  236154  236151  236160      19
  236151  236160  236163      19  236151  236160  236166      19  236148  236142
  236151      19  236145  236142  236148      20  236145  236142  236151      19
  236142  236151  236154      19  236142  236151  236157      19  236139  236136
  236142      25  236139  236136  236190      26  236136  236142  236145      27
  236136  236142  236148      27  236133  236130  236136      29  236130  236136
  236139      30  236256  236262  236265       2  236250  236244  236253      12
  236247  236244  236250      12  236247  236244  236253      12  236241  236235
  236244      16  236238  236235  236241      17  236238  236235  236244      16
  236235  236244  236247      18  236235  236244  236250      18  236235  236244
  236253      18  236232  236226  236235      19  236229  236226  236232      20
  236229  236226  236235      19  236226  236235  236238      21  236226  236235
  236241      21  236223  236217  236226      19  236220  236217  236223      20
  236220  236217  236226      19  236217  236226  236229      19  236217  236226
  236232      19  236214  236208  236217      19  236211  236208  236214      20
  236211  236208  236217      19  236208  236217  236220      19  236208  236217
  236223      19  236205  236202  236208      25  236205  236202  236256      26
  236202  236208  236211      27  236202  236208  236214      27  236199  236196
  236202      29  236196  236202  236205      30  236292  236298  236301       2
  236280  236274  236283      34  236277  236274  236280      35  236277  236274
  236283      34  236271  236268  236274      38  236271  236268  236292      26
  236268  236274  236277      39  236268  236274  236280      39  236265  236262
  236268      29  236262  236268  236271      30  236364  236370  236373       2
  236358  236355  236361      58  236349  236346  236352      58  236343  236346
  236349      60  236343  236346  236352      60  236343  236355  236358      60
  236343  236355  236361      60  236340  236337  236343      60  236334  236328
  236337      61  236331  236328  236334      62  236331  236328  236337      61
  236328  236337  236340      63  236325  236319  236328      19  236322  236319
  236325      20  236322  236319  236328      19  236319  236328  236331      65
  236319  236328  236334      65  236316  236310  236319      19  236313  236310
  236316      20  236313  236310  236319      19  236310  236319  236322      19
  236310  236319  236325      19  236307  236304  236310      25  236307  236304
  236364      26  236304  236310  236313      27  236304  236310  236316      27
  236301  236298  236304      29  236298  236304  236307      30  236412  236418
  236421       2  236406  236400  236409       4  236403  236400  236406       4
  236403  236400  236409       4  236394  236388  236397       4  236391  236388
  236394       4  236391  236388  236397       4  236385  236382  236388      43
  236385  236382  236400      43  236382  236388  236391      45  236382  236388
  236394      45  236382  236388  236397      45  236382  236400  236403      45
  236382  236400  236406      45  236382  236400  236409      45  236379  236376
  236382      46  236379  236376  236412      26  236376  236382  236385      47
  236373  236370  236376      29  236370  236376  236379      30  236454  236460
  236463       2  236442  236436  236445       4  236439  236436  236442       4
  236439  236436  236445       4  236433  236430  236436      86  236433  236430
  236448      87  236430  236436  236439      45  236430  236436  236442      45
  236430  236436  236445      45  236430  236448  236451      88  236427  236424
  236430      46  236427  236424  236454      26  236424  236430  236433      89
  236421  236418  236424      29  236418  236424  236427      30  236490  236496
  236499       2  236478  236472  236481      34  236475  236472  236478      35
  236475  236472  236481      34  236469  236466  236472      38  236469  236466
  236490      26  236466  236472  236475      39  236466  236472  236478      39
  236463  236460  236466      29  236460  236466  236469      30  236520  236526
  236529       2  236514  236508  236517       4  236511  236508  236514       4
  236511  236508  236517       4  236505  236502  236508      54  236505  236502
  236520      26  236502  236508  236511       8  236502  236508  236514       8
  236502  236508  236517       8  236499  236496  236502      29  236496  236502
  236505      30  236577  236583  236586       2  236571  236565  236574       4
  236568  236565  236571       4  236568  236565  236574       4  236559  236553
  236562       4  236556  236553  236559       4  236556  236553  236562       4
  236550  236547  236553      43  236550  236547  236565      43  236547  236553
  236556      45  236547  236553  236559      45  236547  236553  236562      45
  236547  236565  236568      45  236547  236565  236571      45  236547  236565
  236574      45  236544  236538  236547      67  236541  236538  236544      35
  236541  236538  236547      67  236538  236547  236550      68  236535  236532
  236538      38  236535  236532  236577      26  236532  236538  236541      39
  236532  236538  236544      39  236529  236526  236532      29  236526  236532
  236535      30  236619  236625  236628       2  236613  236610  236616      80
  236604  236610  236613       2  236604  236610  236616       2  236601  236595
  236604      81  236598  236595  236601      35  236598  236595  236604      81
  236592  236589  236595      38  236592  236589  236619      26  236589  236595
  236598      39  236589  236595  236601      39  236586  236583  236589      29
  236583  236589  236592      30  236649  236655  236658       2  236643  236637
  236646       4  236640  236637  236643       4  236640  236637  236646       4
  236634  236631  236637      54  236634  236631  236649      26  236631  236637
  236640       8  236631  236637  236643       8  236631  236637  236646       8
  236628  236625  236631      29  236625  236631  236634      30  236691  236697
  236700       2  236679  236673  236682       4  236676  236673  236679       4
  236676  236673  236682       4  236670  236667  236673      86  236670  236667
  236685      87  236667  236673  236676      45  236667  236673  236679      45
  236667  236673  236682      45  236667  236685  236688      88  236664  236661
  236667      46  236664  236661  236691      26  236661  236667  236670      89
  236658  236655  236661      29  236655  236661  236664      30  236763  236769
  236772       2  236757  236754  236760      58  236748  236745  236751      58
  236742  236745  236748      60  236742  236745  236751      60  236742  236754
  236757      60  236742  236754  236760      60  236739  236736  236742      60
  236733  236727  236736      61  236730  236727  236733      62  236730  236727
  236736      61  236727  236736  236739      63  236724  236718  236727      19
  236721  236718  236724      20  236721  236718  236727      19  236718  236727
  236730      65  236718  236727  236733      65  236715  236709  236718      19
  236712  236709  236715      20  236712  236709  236718      19  236709  236718
  236721      19  236709  236718  236724      19  236706  236703  236709      25
  236706  236703  236763      26  236703  236709  236712      27  236703  236709
  236715      27  236700  236697  236703      29  236697  236703  236706      30
  236793  236799  236802       2  236787  236781  236790       4  236784  236781
  236787       4  236784  236781  236790       4  236778  236775  236781      54
  236778  236775  236793      26  236775  236781  236784       8  236775  236781
  236787       8  236775  236781  236790       8  236772  236769  236775      29
  236769  236775  236778      30  236823  236829  236832       2  236817  236811
  236820       4  236814  236811  236817       4  236814  236811  236820       4
  236808  236805  236811      54  236808  236805  236823      26  236805  236811
  236814       8  236805  236811  236817       8  236805  236811  236820       8
  236802  236799  236805      29  236799  236805  236808      30  236871  236877
  236880       2  236865  236859  236868       4  236862  236859  236865       4
  236862  236859  236868       4  236853  236847  236856       4  236850  236847
  236853       4  236850  236847  236856       4  236844  236841  236847      43
  236844  236841  236859      43  236841  236847  236850      45  236841  236847
  236853      45  236841  236847  236856      45  236841  236859  236862      45
  236841  236859  236865      45  236841  236859  236868      45  236838  236835
  236841      46  236838  236835  236871      26  236835  236841  236844      47
  236832  236829  236835      29  236829  236835  236838      30  236916  236922
  236925       2  236904  236898  236907      34  236901  236898  236904      35
  236901  236898  236907      34  236895  236889  236898      76  236892  236889
  236895      35  236892  236889  236898      76  236889  236898  236901      76
  236889  236898  236904      76  236886  236883  236889      38  236886  236883
  236916      26  236883  236889  236892      39  236883  236889  236895      39
  236880  236877  236883      29  236877  236883  236886      30  236961  236967
  236970       2  236949  236943  236952      34  236946  236943  236949      35
  236946  236943  236952      34  236940  236934  236943      76  236937  236934
  236940      35  236937  236934  236943      76  236934  236943  236946      76
  236934  236943  236949      76  236931  236928  236934      38  236931  236928
  236961      26  236928  236934  236937      39  236928  236934  236940      39
  236925  236922  236928      29  236922  236928  236931      30  236982  236988
  236991       2  236979  236973  236982      26  236976  236973  236979      57
  236976  236973  236982      26  236970  236967  236973      29  236967  236973
  236976      30  236967  236973  236979      30  237039  237045  237048       2
  237033  237027  237036       4  237030  237027  237033       4  237030  237027
  237036       4  237024  237018  237027      99  237021  237018  237024      35
  237021  237018  237027      99  237018  237027  237030     100  237018  237027
  237033     100  237018  237027  237036     100  237012  237006  237015       4
  237009  237006  237012       4  237009  237006  237015       4  237003  237000
  237006      43  237003  237000  237018      68  237000  237006  237009      45
  237000  237006  237012      45  237000  237006  237015      45  237000  237018
  237021      67  237000  237018  237024      67  236997  236994  237000      46
  236997  236994  237039      26  236994  237000  237003      47  236991  236988
  236994      29  236988  236994  236997      30  237087  237093  237096       2
  237081  237075  237084       4  237078  237075  237081       4  237078  237075
  237084       4  237069  237063  237072       4  237066  237063  237069       4
  237066  237063  237072       4  237060  237057  237063      43  237060  237057
  237075      43  237057  237063  237066      45  237057  237063  237069      45
  237057  237063  237072      45  237057  237075  237078      45  237057  237075
  237081      45  237057  237075  237084      45  237054  237051  237057      46
  237054  237051  237087      26  237051  237057  237060      47  237048  237045
  237051      29  237045  237051  237054      30  237144  237150  237153       2
  237138  237132  237141       4  237135  237132  237138       4  237135  237132
  237141       4  237126  237120  237129       4  237123  237120  237126       4
  237123  237120  237129       4  237117  237114  237120      43  237117  237114
  237132      43  237114  237120  237123      45  237114  237120  237126      45
  237114  237120  237129      45  237114  237132  237135      45  237114  237132
  237138      45  237114  237132  237141      45  237111  237105  237114      67
  237108  237105  237111      35  237108  237105  237114      67  237105  237114
  237117      68  237102  237099  237105      38  237102  237099  237144      26
  237099  237105  237108      39  237099  237105  237111      39  237096  237093
  237099      29  237093  237099  237102      30  237165  237171  237174       2
  237162  237156  237165      26  237159  237156  237162      57  237159  237156
  237165      26  237153  237150  237156      29  237150  237156  237159      30
  237150  237156  237162      30  237186  237192  237195       2  237183  237177
  237186      26  237180  237177  237183      57  237180  237177  237186      26
  237174  237171  237177      29  237171  237177  237180      30  237171  237177
  237183      30  237207  237213  237216       2  237204  237198  237207      26
  237201  237198  237204      57  237201  237198  237207      26  237195  237192
  237198      29  237192  237198  237201      30  237192  237198  237204      30
  237240  237246  237249       2  237231  237225  237234     137  237228  237225
  237231      74  237228  237225  237234     137  237225  237234  237237     138
  237222  237219  237225      38  237222  237219  237240      26  237219  237225
  237228     106  237219  237225  237231     106  237216  237213  237219      29
  237213  237219  237222      30  237270  237276  237279       2  237264  237258
  237267       4  237261  237258  237264       4  237261  237258  237267       4
  237255  237252  237258      54  237255  237252  237270      26  237252  237258
  237261       8  237252  237258  237264       8  237252  237258  237267       8
  237249  237246  237252      29  237246  237252  237255      30  237327  237333
  237336       2  237321  237315  237324       4  237318  237315  237321       4
  237318  237315  237324       4  237309  237303  237312       4  237306  237303
  237309       4  237306  237303  237312       4  237300  237297  237303      43
  237300  237297  237315      43  237297  237303  237306      45  237297  237303
  237309      45  237297  237303  237312      45  237297  237315  237318      45
  237297  237315  237321      45  237297  237315  237324      45  237294  237288
  237297      67  237291  237288  237294      35  237291  237288  237297      67
  237288  237297  237300      68  237285  237282  237288      38  237285  237282
  237327      26  237282  237288  237291      39  237282  237288  237294      39
  237279  237276  237282      29  237276  237282  237285      30  237384  237390
  237393       2  237378  237372  237381       4  237375  237372  237378       4
  237375  237372  237381       4  237366  237360  237369       4  237363  237360
  237366       4  237363  237360  237369       4  237357  237354  237360      43
  237357  237354  237372      43  237354  237360  237363      45  237354  237360
  237366      45  237354  237360  237369      45  237354  237372  237375      45
  237354  237372  237378      45  237354  237372  237381      45  237351  237345
  237354      67  237348  237345  237351      35  237348  237345  237354      67
  237345  237354  237357      68  237342  237339  237345      38  237342  237339
  237384      26  237339  237345  237348      39  237339  237345  237351      39
  237336  237333  237339      29  237333  237339  237342      30  237456  237462
  237465       2  237450  237447  237453      58  237441  237438  237444      58
  237435  237438  237441      60  237435  237438  237444      60  237435  237447
  237450      60  237435  237447  237453      60  237432  237429  237435      60
  237426  237420  237429      61  237423  237420  237426      62  237423  237420
  237429      61  237420  237429  237432      63  237417  237411  237420      19
  237414  237411  237417      20  237414  237411  237420      19  237411  237420
  237423      65  237411  237420  237426      65  237408  237402  237411      19
  237405  237402  237408      20  237405  237402  237411      19  237402  237411
  237414      19  237402  237411  237417      19  237399  237396  237402      25
  237399  237396  237456      26  237396  237402  237405      27  237396  237402
  237408      27  237393  237390  237396      29  237390  237396  237399      30
  237489  237495  237498       2  237480  237474  237483     137  237477  237474
  237480      74  237477  237474  237483     137  237474  237483  237486     138
  237471  237468  237474      38  237471  237468  237489      26  237468  237474
  237477     106  237468  237474  237480     106  237465  237462  237468      29
  237462  237468  237471      30  237540  237534  237543       4  237537  237534
  237540       4  237537  237534  237543       4  237531  237525  237534      99
  237528  237525  237531      35  237528  237525  237534      99  237525  237534
  237537     100  237525  237534  237540     100  237525  237534  237543     100
  237519  237513  237522       4  237516  237513  237519       4  237516  237513
  237522       4  237510  237507  237513      43  237510  237507  237525      68
  237507  237513  237516      45  237507  237513  237519      45  237507  237513
  237522      45  237507  237525  237528      67  237507  237525  237531      67
  237504  237501  237507      46  237504  237501  237546      26  237501  237507
  237510      47  237498  237495  237501      29  237495  237501  237504      30
  237588  237594  237597       2  237585  237582  237588      26  237579  237573
  237582       8  237576  237573  237579       4  237576  237573  237582       8
  237573  237582  237585      54  237570  237564  237573      92  237567  237564
  237570       4  237567  237564  237573      92  237564  237573  237576      92
  237564  237573  237579      92  237561  237555  237564      94  237558  237555
  237561      71  237558  237555  237564      94  237555  237564  237567      92
  237555  237564  237570      92  237552  237555  237558      97  237552  237555
  237561      97  237552  237582  237585      30  237618  237624  237627       2
  237612  237606  237615       4  237609  237606  237612       4  237609  237606
  237615       4  237603  237600  237606      54  237603  237600  237618      26
  237600  237606  237609       8  237600  237606  237612       8  237600  237606
  237615       8  237597  237594  237600      29  237594  237600  237603      30
  237675  237681  237684       2  237669  237663  237672       4  237666  237663
  237669       4  237666  237663  237672       4  237657  237651  237660       4
  237654  237651  237657       4  237654  237651  237660       4  237648  237645
  237651      43  237648  237645  237663      43  237645  237651  237654      45
  237645  237651  237657      45  237645  237651  237660      45  237645  237663
  237666      45  237645  237663  237669      45  237645  237663  237672      45
  237642  237636  237645      67  237639  237636  237642      35  237639  237636
  237645      67  237636  237645  237648      68  237633  237630  237636      38
  237633  237630  237675      26  237630  237636  237639      39  237630  237636
  237642      39  237627  237624  237630      29  237624  237630  237633      30
  237711  237717  237720       2  237699  237693  237702      34  237696  237693
  237699      35  237696  237693  237702      34  237690  237687  237693      38
  237690  237687  237711      26  237687  237693  237696      39  237687  237693
  237699      39  237684  237681  237687      29  237681  237687  237690      30
  237744  237750  237753       2  237735  237729  237738     104  237732  237729
  237735      74  237732  237729  237738     104  237729  237738  237741     105
  237726  237723  237729      38  237726  237723  237744      26  237723  237729
  237732     106  237723  237729  237735     106  237720  237717  237723      29
  237717  237723  237726      30  237801  237807  237810       2  237795  237789
  237798       4  237792  237789  237795       4  237792  237789  237798       4
  237783  237777  237786       4  237780  237777  237783       4  237780  237777
  237786       4  237774  237771  237777      43  237774  237771  237789      43
  237771  237777  237780      45  237771  237777  237783      45  237771  237777
  237786      45  237771  237789  237792      45  237771  237789  237795      45
  237771  237789  237798      45  237768  237762  237771      67  237765  237762
  237768      35  237765  237762  237771      67  237762  237771  237774      68
  237759  237756  237762      38  237759  237756  237801      26  237756  237762
  237765      39  237756  237762  237768      39  237753  237750  237756      29
  237750  237756  237759      30  237831  237825  237834       4  237828  237825
  237831       4  237828  237825  237834       4  237822  237819  237825      86
  237822  237819  237837      87  237819  237825  237828      45  237819  237825
  237831      45  237819  237825  237834      45  237819  237837  237840      88
  237816  237813  237819      46  237816  237813  237843      26  237813  237819
  237822      89  237810  237807  237813      29  237807  237813  237816      30
  237885  237891  237894       2  237882  237879  237885      26  237876  237870
  237879       8  237873  237870  237876       4  237873  237870  237879       8
  237870  237879  237882      54  237867  237861  237870      92  237864  237861
  237867       4  237864  237861  237870      92  237861  237870  237873      92
  237861  237870  237876      92  237858  237852  237861      94  237855  237852
  237858      71  237855  237852  237861      94  237852  237861  237864      92
  237852  237861  237867      92  237849  237852  237855      97  237849  237852
  237858      97  237849  237879  237882      30  237915  237921  237924       2
  237909  237903  237912       4  237906  237903  237909       4  237906  237903
  237912       4  237900  237897  237903      54  237900  237897  237915      26
  237897  237903  237906       8  237897  237903  237909       8  237897  237903
  237912       8  237894  237891  237897      29  237891  237897  237900      30
  237957  237963  237966       2  237951  237948  237954      80  237942  237948
  237951       2  237942  237948  237954       2  237939  237933  237942      81
  237936  237933  237939      35  237936  237933  237942      81  237930  237927
  237933      38  237930  237927  237957      26  237927  237933  237936      39
  237927  237933  237939      39  237924  237921  237927      29  237921  237927
  237930      30  238002  238008  238011       2  237990  237984  237993      34
  237987  237984  237990      35  237987  237984  237993      34  237981  237975
  237984      76  237978  237975  237981      35  237978  237975  237984      76
  237975  237984  237987      76  237975  237984  237990      76  237972  237969
  237975      38  237972  237969  238002      26  237969  237975  237978      39
  237969  237975  237981      39  237966  237963  237969      29  237963  237969
  237972      30  238038  238044  238047       2  238026  238020  238029      34
  238023  238020  238026      35  238023  238020  238029      34  238017  238014
  238020      38  238017  238014  238038      26  238014  238020  238023      39
  238014  238020  238026      39  238011  238008  238014      29  238008  238014
  238017      30  238089  238095  238098       2  238083  238080  238086      80
  238074  238080  238083       2  238074  238080  238086       2  238071  238065
  238074      81  238068  238065  238071      35  238068  238065  238074      81
  238062  238056  238065      76  238059  238056  238062      35  238059  238056
  238065      76  238056  238065  238068      76  238056  238065  238071      76
  238053  238050  238056      38  238053  238050  238089      26  238050  238056
  238059      39  238050  238056  238062      39  238047  238044  238050      29
  238044  238050  238053      30  238155  238161  238164       2  238149  238143
  238152      12  238146  238143  238149      12  238146  238143  238152      12
  238140  238134  238143      16  238137  238134  238140      17  238137  238134
  238143      16  238134  238143  238146      18  238134  238143  238149      18
  238134  238143  238152      18  238131  238125  238134      19  238128  238125
  238131      20  238128  238125  238134      19  238125  238134  238137      21
  238125  238134  238140      21  238122  238116  238125      19  238119  238116
  238122      20  238119  238116  238125      19  238116  238125  238128      19
  238116  238125  238131      19  238113  238107  238116      19  238110  238107
  238113      20  238110  238107  238116      19  238107  238116  238119      19
  238107  238116  238122      19  238104  238101  238107      25  238104  238101
  238155      26  238101  238107  238110      27  238101  238107  238113      27
  238098  238095  238101      29  238095  238101  238104      30  238212  238218
  238221       2  238206  238200  238209       4  238203  238200  238206       4
  238203  238200  238209       4  238197  238191  238200      99  238194  238191
  238197      35  238194  238191  238200      99  238191  238200  238203     100
  238191  238200  238206     100  238191  238200  238209     100  238185  238179
  238188       4  238182  238179  238185       4  238182  238179  238188       4
  238176  238173  238179      43  238176  238173  238191      68  238173  238179
  238182      45  238173  238179  238185      45  238173  238179  238188      45
  238173  238191  238194      67  238173  238191  238197      67  238170  238167
  238173      46  238170  238167  238212      26  238167  238173  238176      47
  238164  238161  238167      29  238161  238167  238170      30  238233  238239
  238242       2  238230  238224  238233      26  238227  238224  238230      57
  238227  238224  238233      26  238221  238218  238224      29  238218  238224
  238227      30  238218  238224  238230      30  238290  238296  238299       2
  238284  238278  238287       4  238281  238278  238284       4  238281  238278
  238287       4  238275  238269  238278      99  238272  238269  238275      35
  238272  238269  238278      99  238269  238278  238281     100  238269  238278
  238284     100  238269  238278  238287     100  238263  238257  238266       4
  238260  238257  238263       4  238260  238257  238266       4  238254  238251
  238257      43  238254  238251  238269      68  238251  238257  238260      45
  238251  238257  238263      45  238251  238257  238266      45  238251  238269
  238272      67  238251  238269  238275      67  238248  238245  238251      46
  238248  238245  238290      26  238245  238251  238254      47  238242  238239
  238245      29  238239  238245  238248      30  238335  238341  238344       2
  238323  238317  238326      34  238320  238317  238323      35  238320  238317
  238326      34  238314  238308  238317      76  238311  238308  238314      35
  238311  238308  238317      76  238308  238317  238320      76  238308  238317
  238323      76  238305  238302  238308      38  238305  238302  238335      26
  238302  238308  238311      39  238302  238308  238314      39  238299  238296
  238302      29  238296  238302  238305      30  238392  238398  238401       2
  238386  238380  238389       4  238383  238380  238386       4  238383  238380
  238389       4  238377  238371  238380      99  238374  238371  238377      35
  238374  238371  238380      99  238371  238380  238383     100  238371  238380
  238386     100  238371  238380  238389     100  238365  238359  238368       4
  238362  238359  238365       4  238362  238359  238368       4  238356  238353
  238359      43  238356  238353  238371      68  238353  238359  238362      45
  238353  238359  238365      45  238353  238359  238368      45  238353  238371
  238374      67  238353  238371  238377      67  238350  238347  238353      46
  238350  238347  238392      26  238347  238353  238356      47  238344  238341
  238347      29  238341  238347  238350      30  238449  238455  238458       2
  238443  238437  238446       4  238440  238437  238443       4  238440  238437
  238446       4  238434  238428  238437      99  238431  238428  238434      35
  238431  238428  238437      99  238428  238437  238440     100  238428  238437
  238443     100  238428  238437  238446     100  238422  238416  238425       4
  238419  238416  238422       4  238419  238416  238425       4  238413  238410
  238416      43  238413  238410  238428      68  238410  238416  238419      45
  238410  238416  238422      45  238410  238416  238425      45  238410  238428
  238431      67  238410  238428  238434      67  238407  238404  238410      46
  238407  238404  238449      26  238404  238410  238413      47  238401  238398
  238404      29  238398  238404  238407      30  238515  238521  238524       2
  238509  238503  238512      12  238506  238503  238509      12  238506  238503
  238512      12  238500  238494  238503      16  238497  238494  238500      17
  238497  238494  238503      16  238494  238503  238506      18  238494  238503
  238509      18  238494  238503  238512      18  238491  238485  238494      19
  238488  238485  238491      20  238488  238485  238494      19  238485  238494
  238497      21  238485  238494  238500      21  238482  238476  238485      19
  238479  238476  238482      20  238479  238476  238485      19  238476  238485
  238488      19  238476  238485  238491      19  238473  238467  238476      19
  238470  238467  238473      20  238470  238467  238476      19  238467  238476
  238479      19  238467  238476  238482      19  238464  238461  238467      25
  238464  238461  238515      26  238461  238467  238470      27  238461  238467
  238473      27  238458  238455  238461      29  238455  238461  238464      30
  238587  238593  238596       2  238581  238578  238584      58  238572  238569
  238575      58  238566  238569  238572      60  238566  238569  238575      60
  238566  238578  238581      60  238566  238578  238584      60  238563  238560
  238566      60  238557  238551  238560      61  238554  238551  238557      62
  238554  238551  238560      61  238551  238560  238563      63  238548  238542
  238551      19  238545  238542  238548      20  238545  238542  238551      19
  238542  238551  238554      65  238542  238551  238557      65  238539  238533
  238542      19  238536  238533  238539      20  238536  238533  238542      19
  238533  238542  238545      19  238533  238542  238548      19  238530  238527
  238533      25  238530  238527  238587      26  238527  238533  238536      27
  238527  238533  238539      27  238524  238521  238527      29  238521  238527
  238530      30  238629  238635  238638       2  238617  238611  238620       4
  238614  238611  238617       4  238614  238611  238620       4  238608  238605
  238611      86  238608  238605  238623      87  238605  238611  238614      45
  238605  238611  238617      45  238605  238611  238620      45  238605  238623
  238626      88  238602  238599  238605      46  238602  238599  238629      26
  238599  238605  238608      89  238596  238593  238599      29  238593  238599
  238602      30  238686  238692  238695       2  238680  238674  238683       4
  238677  238674  238680       4  238677  238674  238683       4  238668  238662
  238671       4  238665  238662  238668       4  238665  238662  238671       4
  238659  238656  238662      43  238659  238656  238674      43  238656  238662
  238665      45  238656  238662  238668      45  238656  238662  238671      45
  238656  238674  238677      45  238656  238674  238680      45  238656  238674
  238683      45  238653  238647  238656      67  238650  238647  238653      35
  238650  238647  238656      67  238647  238656  238659      68  238644  238641
  238647      38  238644  238641  238686      26  238641  238647  238650      39
  238641  238647  238653      39  238638  238635  238641      29  238635  238641
  238644      30  238752  238758  238761       2  238746  238740  238749      12
  238743  238740  238746      12  238743  238740  238749      12  238737  238731
  238740      16  238734  238731  238737      17  238734  238731  238740      16
  238731  238740  238743      18  238731  238740  238746      18  238731  238740
  238749      18  238728  238722  238731      19  238725  238722  238728      20
  238725  238722  238731      19  238722  238731  238734      21  238722  238731
  238737      21  238719  238713  238722      19  238716  238713  238719      20
  238716  238713  238722      19  238713  238722  238725      19  238713  238722
  238728      19  238710  238704  238713      19  238707  238704  238710      20
  238707  238704  238713      19  238704  238713  238716      19  238704  238713
  238719      19  238701  238698  238704      25  238701  238698  238752      26
  238698  238704  238707      27  238698  238704  238710      27  238695  238692
  238698      29  238692  238698  238701      30  238803  238797  238806       4
  238800  238797  238803       4  238800  238797  238806       4  238794  238788
  238797      99  238791  238788  238794      35  238791  238788  238797      99
  238788  238797  238800     100  238788  238797  238803     100  238788  238797
  238806     100  238782  238776  238785       4  238779  238776  238782       4
  238779  238776  238785       4  238773  238770  238776      43  238773  238770
  238788      68  238770  238776  238779      45  238770  238776  238782      45
  238770  238776  238785      45  238770  238788  238791      67  238770  238788
  238794      67  238767  238764  238770      46  238767  238764  238809      26
  238764  238770  238773      47  238761  238758  238764      29  238758  238764
  238767      30  238851  238857  238860       2  238848  238845  238851      26
  238842  238836  238845       8  238839  238836  238842       4  238839  238836
  238845       8  238836  238845  238848      54  238833  238827  238836      92
  238830  238827  238833       4  238830  238827  238836      92  238827  238836
  238839      92  238827  238836  238842      92  238824  238818  238827      94
  238821  238818  238824      71  238821  238818  238827      94  238818  238827
  238830      92  238818  238827  238833      92  238815  238818  238821      97
  238815  238818  238824      97  238815  238845  238848      30  238881  238887
  238890       2  238875  238869  238878       4  238872  238869  238875       4
  238872  238869  238878       4  238866  238863  238869      54  238866  238863
  238881      26  238863  238869  238872       8  238863  238869  238875       8
  238863  238869  238878       8  238860  238857  238863      29  238857  238863
  238866      30  238932  238938  238941       2  238926  238920  238929      71
  238923  238920  238926      71  238923  238920  238929      71  238917  238920
  238923      72  238917  238920  238926      72  238917  238920  238929      72
  238914  238908  238917      73  238911  238908  238914      74  238911  238908
  238917      73  238905  238899  238908      76  238902  238899  238905      35
  238902  238899  238908      76  238899  238908  238911      77  238899  238908
  238914      77  238896  238893  238899      38  238896  238893  238932      26
  238893  238899  238902      39  238893  238899  238905      39  238890  238887
  238893      29  238887  238893  238896      30  238974  238980  238983       2
  238962  238956  238965       4  238959  238956  238962       4  238959  238956
  238965       4  238953  238950  238956      86  238953  238950  238968      87
  238950  238956  238959      45  238950  238956  238962      45  238950  238956
  238965      45  238950  238968  238971      88  238947  238944  238950      46
  238947  238944  238974      26  238944  238950  238953      89  238941  238938
  238944      29  238938  238944  238947      30  239031  239037  239040       2
  239025  239019  239028       4  239022  239019  239025       4  239022  239019
  239028       4  239016  239010  239019      99  239013  239010  239016      35
  239013  239010  239019      99  239010  239019  239022     100  239010  239019
  239025     100  239010  239019  239028     100  239004  238998  239007       4
  239001  238998  239004       4  239001  238998  239007       4  238995  238992
  238998      43  238995  238992  239010      68  238992  238998  239001      45
  238992  238998  239004      45  238992  238998  239007      45  238992  239010
  239013      67  238992  239010  239016      67  238989  238986  238992      46
  238989  238986  239031      26  238986  238992  238995      47  238983  238980
  238986      29  238980  238986  238989      30  239061  239067  239070       2
  239055  239049  239058       4  239052  239049  239055       4  239052  239049
  239058       4  239046  239043  239049      54  239046  239043  239061      26
  239043  239049  239052       8  239043  239049  239055       8  239043  239049
  239058       8  239040  239037  239043      29  239037  239043  239046      30
  239127  239133  239136       2  239121  239115  239124      12  239118  239115
  239121      12  239118  239115  239124      12  239112  239106  239115      16
  239109  239106  239112      17  239109  239106  239115      16  239106  239115
  239118      18  239106  239115  239121      18  239106  239115  239124      18
  239103  239097  239106      19  239100  239097  239103      20  239100  239097
  239106      19  239097  239106  239109      21  239097  239106  239112      21
  239094  239088  239097      19  239091  239088  239094      20  239091  239088
  239097      19  239088  239097  239100      19  239088  239097  239103      19
  239085  239079  239088      19  239082  239079  239085      20  239082  239079
  239088      19  239079  239088  239091      19  239079  239088  239094      19
  239076  239073  239079      25  239076  239073  239127      26  239073  239079
  239082      27  239073  239079  239085      27  239070  239067  239073      29
  239067  239073  239076      30  239169  239175  239178       2  239163  239160
  239166      80  239154  239160  239163       2  239154  239160  239166       2
  239151  239145  239154      81  239148  239145  239151      35  239148  239145
  239154      81  239142  239139  239145      38  239142  239139  239169      26
  239139  239145  239148      39  239139  239145  239151      39  239136  239133
  239139      29  239133  239139  239142      30  239199  239205  239208       2
  239193  239187  239196       4  239190  239187  239193       4  239190  239187
  239196       4  239184  239181  239187      54  239184  239181  239199      26
  239181  239187  239190       8  239181  239187  239193       8  239181  239187
  239196       8  239178  239175  239181      29  239175  239181  239184      30
  239220  239226  239229       2  239217  239211  239220      26  239214  239211
  239217      57  239214  239211  239220      26  239208  239205  239211      29
  239205  239211  239214      30  239205  239211  239217      30  239268  239274
  239277       2  239262  239256  239265       4  239259  239256  239262       4
  239259  239256  239265       4  239250  239244  239253       4  239247  239244
  239250       4  239247  239244  239253       4  239241  239238  239244      43
  239241  239238  239256      43  239238  239244  239247      45  239238  239244
  239250      45  239238  239244  239253      45  239238  239256  239259      45
  239238  239256  239262      45  239238  239256  239265      45  239235  239232
  239238      46  239235  239232  239268      26  239232  239238  239241      47
  239229  239226  239232      29  239226  239232  239235      30  239313  239319
  239322       2  239301  239295  239304      34  239298  239295  239301      35
  239298  239295  239304      34  239292  239286  239295      76  239289  239286
  239292      35  239289  239286  239295      76  239286  239295  239298      76
  239286  239295  239301      76  239283  239280  239286      38  239283  239280
  239313      26  239280  239286  239289      39  239280  239286  239292      39
  239277  239274  239280      29  239274  239280  239283      30  239334  239340
  239343       2  239331  239325  239334      26  239328  239325  239331      57
  239328  239325  239334      26  239322  239319  239325      29  239319  239325
  239328      30  239319  239325  239331      30  239367  239373  239376       2
  239358  239352  239361     104  239355  239352  239358      74  239355  239352
  239361     104  239352  239361  239364     105  239349  239346  239352      38
  239349  239346  239367      26  239346  239352  239355     106  239346  239352
  239358     106  239343  239340  239346      29  239340  239346  239349      30
  239424  239430  239433       2  239418  239412  239421       4  239415  239412
  239418       4  239415  239412  239421       4  239406  239400  239409       4
  239403  239400  239406       4  239403  239400  239409       4  239397  239394
  239400      43  239397  239394  239412      43  239394  239400  239403      45
  239394  239400  239406      45  239394  239400  239409      45  239394  239412
  239415      45  239394  239412  239418      45  239394  239412  239421      45
  239391  239385  239394      67  239388  239385  239391      35  239388  239385
  239394      67  239385  239394  239397      68  239382  239379  239385      38
  239382  239379  239424      26  239379  239385  239388      39  239379  239385
  239391      39  239376  239373  239379      29  239373  239379  239382      30
  239481  239487  239490       2  239475  239469  239478       4  239472  239469
  239475       4  239472  239469  239478       4  239466  239460  239469      99
  239463  239460  239466      35  239463  239460  239469      99  239460  239469
  239472     100  239460  239469  239475     100  239460  239469  239478     100
  239454  239448  239457       4  239451  239448  239454       4  239451  239448
  239457       4  239445  239442  239448      43  239445  239442  239460      68
  239442  239448  239451      45  239442  239448  239454      45  239442  239448
  239457      45  239442  239460  239463      67  239442  239460  239466      67
  239439  239436  239442      46  239439  239436  239481      26  239436  239442
  239445      47  239433  239430  239436      29  239430  239436  239439      30
  239529  239535  239538       2  239523  239517  239526       4  239520  239517
  239523       4  239520  239517  239526       4  239511  239505  239514       4
  239508  239505  239511       4  239508  239505  239514       4  239502  239499
  239505      43  239502  239499  239517      43  239499  239505  239508      45
  239499  239505  239511      45  239499  239505  239514      45  239499  239517
  239520      45  239499  239517  239523      45  239499  239517  239526      45
  239496  239493  239499      46  239496  239493  239529      26  239493  239499
  239502      47  239490  239487  239493      29  239487  239493  239496      30
  239574  239580  239583       2  239562  239556  239565      34  239559  239556
  239562      35  239559  239556  239565      34  239553  239547  239556      76
  239550  239547  239553      35  239550  239547  239556      76  239547  239556
  239559      76  239547  239556  239562      76  239544  239541  239547      38
  239544  239541  239574      26  239541  239547  239550      39  239541  239547
  239553      39  239538  239535  239541      29  239535  239541  239544      30
  239640  239646  239649       2  239634  239628  239637      12  239631  239628
  239634      12  239631  239628  239637      12  239625  239619  239628      16
  239622  239619  239625      17  239622  239619  239628      16  239619  239628
  239631      18  239619  239628  239634      18  239619  239628  239637      18
  239616  239610  239619      19  239613  239610  239616      20  239613  239610
  239619      19  239610  239619  239622      21  239610  239619  239625      21
  239607  239601  239610      19  239604  239601  239607      20  239604  239601
  239610      19  239601  239610  239613      19  239601  239610  239616      19
  239598  239592  239601      19  239595  239592  239598      20  239595  239592
  239601      19  239592  239601  239604      19  239592  239601  239607      19
  239589  239586  239592      25  239589  239586  239640      26  239586  239592
  239595      27  239586  239592  239598      27  239583  239580  239586      29
  239580  239586  239589      30  239697  239703  239706       2  239691  239685
  239694       4  239688  239685  239691       4  239688  239685  239694       4
  239682  239676  239685      99  239679  239676  239682      35  239679  239676
  239685      99  239676  239685  239688     100  239676  239685  239691     100
  239676  239685  239694     100  239670  239664  239673       4  239667  239664
  239670       4  239667  239664  239673       4  239661  239658  239664      43
  239661  239658  239676      68  239658  239664  239667      45  239658  239664
  239670      45  239658  239664  239673      45  239658  239676  239679      67
  239658  239676  239682      67  239655  239652  239658      46  239655  239652
  239697      26  239652  239658  239661      47  239649  239646  239652      29
  239646  239652  239655      30  239748  239754  239757       2  239742  239736
  239745      71  239739  239736  239742      71  239739  239736  239745      71
  239733  239736  239739      72  239733  239736  239742      72  239733  239736
  239745      72  239730  239724  239733      73  239727  239724  239730      74
  239727  239724  239733      73  239721  239715  239724      76  239718  239715
  239721      35  239718  239715  239724      76  239715  239724  239727      77
  239715  239724  239730      77  239712  239709  239715      38  239712  239709
  239748      26  239709  239715  239718      39  239709  239715  239721      39
  239706  239703  239709      29  239703  239709  239712      30  239799  239805
  239808       2  239793  239790  239796      80  239784  239790  239793       2
  239784  239790  239796       2  239781  239775  239784      81  239778  239775
  239781      35  239778  239775  239784      81  239772  239766  239775      76
  239769  239766  239772      35  239769  239766  239775      76  239766  239775
  239778      76  239766  239775  239781      76  239763  239760  239766      38
  239763  239760  239799      26  239760  239766  239769      39  239760  239766
  239772      39  239757  239754  239760      29  239754  239760  239763      30
  239832  239838  239841       2  239823  239817  239826     104  239820  239817
  239823      74  239820  239817  239826     104  239817  239826  239829     105
  239814  239811  239817      38  239814  239811  239832      26  239811  239817
  239820     106  239811  239817  239823     106  239808  239805  239811      29
  239805  239811  239814      30  239865  239871  239874       2  239856  239850
  239859     104  239853  239850  239856      74  239853  239850  239859     104
  239850  239859  239862     105  239847  239844  239850      38  239847  239844
  239865      26  239844  239850  239853     106  239844  239850  239856     106
  239841  239838  239844      29  239838  239844  239847      30  239898  239904
  239907       2  239889  239883  239892     104  239886  239883  239889      74
  239886  239883  239892     104  239883  239892  239895     105  239880  239877
  239883      38  239880  239877  239898      26  239877  239883  239886     106
  239877  239883  239889     106  239874  239871  239877      29  239871  239877
  239880      30  239943  239949  239952       2  239931  239925  239934      34
  239928  239925  239931      35  239928  239925  239934      34  239922  239916
  239925      76  239919  239916  239922      35  239919  239916  239925      76
  239916  239925  239928      76  239916  239925  239931      76  239913  239910
  239916      38  239913  239910  239943      26  239910  239916  239919      39
  239910  239916  239922      39  239907  239904  239910      29  239904  239910
  239913      30  239991  239997  240000       2  239985  239979  239988       4
  239982  239979  239985       4  239982  239979  239988       4  239973  239967
  239976       4  239970  239967  239973       4  239970  239967  239976       4
  239964  239961  239967      43  239964  239961  239979      43  239961  239967
  239970      45  239961  239967  239973      45  239961  239967  239976      45
  239961  239979  239982      45  239961  239979  239985      45  239961  239979
  239988      45  239958  239955  239961      46  239958  239955  239991      26
  239955  239961  239964      47  239952  239949  239955      29  239949  239955
  239958      30  240012  240018  240021       2  240009  240003  240012      26
  240006  240003  240009      57  240006  240003  240012      26  240000  239997
  240003      29  239997  240003  240006      30  239997  240003  240009      30
  240075  240081  240084       2  240066  240063  240069      50  240063  240069
  240072      50  240054  240057  240060     130  240054  240063  240066     134
  240051  240048  240054     134  240045  240042  240048      50  240042  240048
  240051      50  240039  240042  240045      50  240039  240069  240072      50
  240036  240030  240039      52  240033  240030  240036       4  240033  240030
  240039      52  240027  240024  240030      54  240027  240024  240075      26
  240024  240030  240033       8  240024  240030  240036       8  240021  240018
  240024      29  240018  240024  240027      30  240111  240117  240120       2
  240099  240093  240102      34  240096  240093  240099      35  240096  240093
  240102      34  240090  240087  240093      38  240090  240087  240111      26
  240087  240093  240096      39  240087  240093  240099      39  240084  240081
  240087      29  240081  240087  240090      30  240141  240147  240150       2
  240135  240129  240138       4  240132  240129  240135       4  240132  240129
  240138       4  240126  240123  240129      54  240126  240123  240141      26
  240123  240129  240132       8  240123  240129  240135       8  240123  240129
  240138       8  240120  240117  240123      29  240117  240123  240126      30
  240192  240198  240201       2  240186  240180  240189      71  240183  240180
  240186      71  240183  240180  240189      71  240177  240180  240183      72
  240177  240180  240186      72  240177  240180  240189      72  240174  240168
  240177      73  240171  240168  240174      74  240171  240168  240177      73
  240165  240159  240168      76  240162  240159  240165      35  240162  240159
  240168      76  240159  240168  240171      77  240159  240168  240174      77
  240156  240153  240159      38  240156  240153  240192      26  240153  240159
  240162      39  240153  240159  240165      39  240150  240147  240153      29
  240147  240153  240156      30  240222  240228  240231       2  240216  240210
  240219       4  240213  240210  240216       4  240213  240210  240219       4
  240207  240204  240210      54  240207  240204  240222      26  240204  240210
  240213       8  240204  240210  240216       8  240204  240210  240219       8
  240201  240198  240204      29  240198  240204  240207      30  240243  240249
  240252       2  240240  240234  240243      26  240237  240234  240240      57
  240237  240234  240243      26  240231  240228  240234      29  240228  240234
  240237      30  240228  240234  240240      30  240279  240285  240288       2
  240267  240261  240270      34  240264  240261  240267      35  240264  240261
  240270      34  240258  240255  240261      38  240258  240255  240279      26
  240255  240261  240264      39  240255  240261  240267      39  240252  240249
  240255      29  240249  240255  240258      30  240339  240345  240348       2
  240330  240327  240333      50  240327  240333  240336      50  240324  240321
  240327      50  240321  240327  240330      50  240318  240315  240321      50
  240315  240321  240324      50  240312  240309  240315      50  240309  240315
  240318      50  240306  240309  240312      50  240306  240333  240336      50
  240303  240297  240306      52  240300  240297  240303       4  240300  240297
  240306      52  240294  240291  240297      54  240294  240291  240339      26
  240291  240297  240300       8  240291  240297  240303       8  240288  240285
  240291      29  240285  240291  240294      30  240387  240393  240396       2
  240381  240375  240384       4  240378  240375  240381       4  240378  240375
  240384       4  240369  240363  240372       4  240366  240363  240369       4
  240366  240363  240372       4  240360  240357  240363      43  240360  240357
  240375      43  240357  240363  240366      45  240357  240363  240369      45
  240357  240363  240372      45  240357  240375  240378      45  240357  240375
  240381      45  240357  240375  240384      45  240354  240351  240357      46
  240354  240351  240387      26  240351  240357  240360      47  240348  240345
  240351      29  240345  240351  240354      30  240429  240435  240438       2
  240423  240420  240426      80  240414  240420  240423       2  240414  240420
  240426       2  240411  240405  240414      81  240408  240405  240411      35
  240408  240405  240414      81  240402  240399  240405      38  240402  240399
  240429      26  240399  240405  240408      39  240399  240405  240411      39
  240396  240393  240399      29  240393  240399  240402      30  240480  240486
  240489       2  240474  240468  240477      71  240471  240468  240474      71
  240471  240468  240477      71  240465  240468  240471      72  240465  240468
  240474      72  240465  240468  240477      72  240462  240456  240465      73
  240459  240456  240462      74  240459  240456  240465      73  240453  240447
  240456      76  240450  240447  240453      35  240450  240447  240456      76
  240447  240456  240459      77  240447  240456  240462      77  240444  240441
  240447      38  240444  240441  240480      26  240441  240447  240450      39
  240441  240447  240453      39  240438  240435  240441      29  240435  240441
  240444      30  240528  240534  240537       2  240522  240516  240525       4
  240519  240516  240522       4  240519  240516  240525       4  240510  240504
  240513       4  240507  240504  240510       4  240507  240504  240513       4
  240501  240498  240504      43  240501  240498  240516      43  240498  240504
  240507      45  240498  240504  240510      45  240498  240504  240513      45
  240498  240516  240519      45  240498  240516  240522      45  240498  240516
  240525      45  240495  240492  240498      46  240495  240492  240528      26
  240492  240498  240501      47  240489  240486  240492      29  240486  240492
  240495      30  240573  240579  240582       2  240561  240555  240564      34
  240558  240555  240561      35  240558  240555  240564      34  240552  240546
  240555      76  240549  240546  240552      35  240549  240546  240555      76
  240546  240555  240558      76  240546  240555  240561      76  240543  240540
  240546      38  240543  240540  240573      26  240540  240546  240549      39
  240540  240546  240552      39  240537  240534  240540      29  240534  240540
  240543      30  240639  240645  240648       2  240633  240627  240636      12
  240630  240627  240633      12  240630  240627  240636      12  240624  240618
  240627      16  240621  240618  240624      17  240621  240618  240627      16
  240618  240627  240630      18  240618  240627  240633      18  240618  240627
  240636      18  240615  240609  240618      19  240612  240609  240615      20
  240612  240609  240618      19  240609  240618  240621      21  240609  240618
  240624      21  240606  240600  240609      19  240603  240600  240606      20
  240603  240600  240609      19  240600  240609  240612      19  240600  240609
  240615      19  240597  240591  240600      19  240594  240591  240597      20
  240594  240591  240600      19  240591  240600  240603      19  240591  240600
  240606      19  240588  240585  240591      25  240588  240585  240639      26
  240585  240591  240594      27  240585  240591  240597      27  240582  240579
  240585      29  240579  240585  240588      30  240660  240666  240669       2
  240657  240651  240660      26  240654  240651  240657      57  240654  240651
  240660      26  240648  240645  240651      29  240645  240651  240654      30
  240645  240651  240657      30  240717  240723  240726       2  240711  240705
  240714       4  240708  240705  240711       4  240708  240705  240714       4
  240702  240696  240705      99  240699  240696  240702      35  240699  240696
  240705      99  240696  240705  240708     100  240696  240705  240711     100
  240696  240705  240714     100  240690  240684  240693       4  240687  240684
  240690       4  240687  240684  240693       4  240681  240678  240684      43
  240681  240678  240696      68  240678  240684  240687      45  240678  240684
  240690      45  240678  240684  240693      45  240678  240696  240699      67
  240678  240696  240702      67  240675  240672  240678      46  240675  240672
  240717      26  240672  240678  240681      47  240669  240666  240672      29
  240666  240672  240675      30  240774  240780  240783       2  240768  240762
  240771       4  240765  240762  240768       4  240765  240762  240771       4
  240759  240753  240762      99  240756  240753  240759      35  240756  240753
  240762      99  240753  240762  240765     100  240753  240762  240768     100
  240753  240762  240771     100  240747  240741  240750       4  240744  240741
  240747       4  240744  240741  240750       4  240738  240735  240741      43
  240738  240735  240753      68  240735  240741  240744      45  240735  240741
  240747      45  240735  240741  240750      45  240735  240753  240756      67
  240735  240753  240759      67  240732  240729  240735      46  240732  240729
  240774      26  240729  240735  240738      47  240726  240723  240729      29
  240723  240729  240732      30  240798  240792  240801      34  240795  240792
  240798      35  240795  240792  240801      34  240789  240786  240792      38
  240789  240786  240810      26  240786  240792  240795      39  240786  240792
  240798      39  240783  240780  240786      29  240780  240786  240789      30
  240852  240858  240861       2  240849  240846  240852      26  240843  240837
  240846       8  240840  240837  240843       4  240840  240837  240846       8
  240837  240846  240849      54  240834  240828  240837      92  240831  240828
  240834       4  240831  240828  240837      92  240828  240837  240840      92
  240828  240837  240843      92  240825  240819  240828      94  240822  240819
  240825      71  240822  240819  240828      94  240819  240828  240831      92
  240819  240828  240834      92  240816  240819  240822      97  240816  240819
  240825      97  240816  240846  240849      30  240894  240900  240903       2
  240882  240876  240885       4  240879  240876  240882       4  240879  240876
  240885       4  240873  240870  240876      86  240873  240870  240888      87
  240870  240876  240879      45  240870  240876  240882      45  240870  240876
  240885      45  240870  240888  240891      88  240867  240864  240870      46
  240867  240864  240894      26  240864  240870  240873      89  240861  240858
  240864      29  240858  240864  240867      30  240960  240966  240969       2
  240954  240948  240957      12  240951  240948  240954      12  240951  240948
  240957      12  240945  240939  240948      16  240942  240939  240945      17
  240942  240939  240948      16  240939  240948  240951      18  240939  240948
  240954      18  240939  240948  240957      18  240936  240930  240939      19
  240933  240930  240936      20  240933  240930  240939      19  240930  240939
  240942      21  240930  240939  240945      21  240927  240921  240930      19
  240924  240921  240927      20  240924  240921  240930      19  240921  240930
  240933      19  240921  240930  240936      19  240918  240912  240921      19
  240915  240912  240918      20  240915  240912  240921      19  240912  240921
  240924      19  240912  240921  240927      19  240909  240906  240912      25
  240909  240906  240960      26  240906  240912  240915      27  240906  240912
  240918      27  240903  240900  240906      29  240900  240906  240909      30
  241008  241014  241017       2  241002  240996  241005       4  240999  240996
  241002       4  240999  240996  241005       4  240990  240984  240993       4
  240987  240984  240990       4  240987  240984  240993       4  240981  240978
  240984      43  240981  240978  240996      43  240978  240984  240987      45
  240978  240984  240990      45  240978  240984  240993      45  240978  240996
  240999      45  240978  240996  241002      45  240978  240996  241005      45
  240975  240972  240978      46  240975  240972  241008      26  240972  240978
  240981      47  240969  240966  240972      29  240966  240972  240975      30
  241056  241062  241065       2  241050  241044  241053       4  241047  241044
  241050       4  241047  241044  241053       4  241038  241032  241041       4
  241035  241032  241038       4  241035  241032  241041       4  241029  241026
  241032      43  241029  241026  241044      43  241026  241032  241035      45
  241026  241032  241038      45  241026  241032  241041      45  241026  241044
  241047      45  241026  241044  241050      45  241026  241044  241053      45
  241023  241020  241026      46  241023  241020  241056      26  241020  241026
  241029      47  241017  241014  241020      29  241014  241020  241023      30
  241128  241134  241137       2  241122  241119  241125      58  241113  241110
  241116      58  241107  241110  241113      60  241107  241110  241116      60
  241107  241119  241122      60  241107  241119  241125      60  241104  241101
  241107      60  241098  241092  241101      61  241095  241092  241098      62
  241095  241092  241101      61  241092  241101  241104      63  241089  241083
  241092      19  241086  241083  241089      20  241086  241083  241092      19
  241083  241092  241095      65  241083  241092  241098      65  241080  241074
  241083      19  241077  241074  241080      20  241077  241074  241083      19
  241074  241083  241086      19  241074  241083  241089      19  241071  241068
  241074      25  241071  241068  241128      26  241068  241074  241077      27
  241068  241074  241080      27  241065  241062  241068      29  241062  241068
  241071      30  241170  241176  241179       2  241158  241152  241161       4
  241155  241152  241158       4  241155  241152  241161       4  241149  241146
  241152      86  241149  241146  241164      87  241146  241152  241155      45
  241146  241152  241158      45  241146  241152  241161      45  241146  241164
  241167      88  241143  241140  241146      46  241143  241140  241170      26
  241140  241146  241149      89  241137  241134  241140      29  241134  241140
  241143      30  241200  241206  241209       2  241194  241188  241197       4
  241191  241188  241194       4  241191  241188  241197       4  241185  241182
  241188      54  241185  241182  241200      26  241182  241188  241191       8
  241182  241188  241194       8  241182  241188  241197       8  241179  241176
  241182      29  241176  241182  241185      30  241257  241263  241266       2
  241251  241245  241254       4  241248  241245  241251       4  241248  241245
  241254       4  241239  241233  241242       4  241236  241233  241239       4
  241236  241233  241242       4  241230  241227  241233      43  241230  241227
  241245      43  241227  241233  241236      45  241227  241233  241239      45
  241227  241233  241242      45  241227  241245  241248      45  241227  241245
  241251      45  241227  241245  241254      45  241224  241218  241227      67
  241221  241218  241224      35  241221  241218  241227      67  241218  241227
  241230      68  241215  241212  241218      38  241215  241212  241257      26
  241212  241218  241221      39  241212  241218  241224      39  241209  241206
  241212      29  241206  241212  241215      30  241314  241320  241323       2
  241308  241302  241311       4  241305  241302  241308       4  241305  241302
  241311       4  241296  241290  241299       4  241293  241290  241296       4
  241293  241290  241299       4  241287  241284  241290      43  241287  241284
  241302      43  241284  241290  241293      45  241284  241290  241296      45
  241284  241290  241299      45  241284  241302  241305      45  241284  241302
  241308      45  241284  241302  241311      45  241281  241275  241284      67
  241278  241275  241281      35  241278  241275  241284      67  241275  241284
  241287      68  241272  241269  241275      38  241272  241269  241314      26
  241269  241275  241278      39  241269  241275  241281      39  241266  241263
  241269      29  241263  241269  241272      30  241350  241356  241359       2
  241338  241332  241341      34  241335  241332  241338      35  241335  241332
  241341      34  241329  241326  241332      38  241329  241326  241350      26
  241326  241332  241335      39  241326  241332  241338      39  241323  241320
  241326      29  241320  241326  241329      30  241380  241386  241389       2
  241374  241368  241377       4  241371  241368  241374       4  241371  241368
  241377       4  241365  241362  241368      54  241365  241362  241380      26
  241362  241368  241371       8  241362  241368  241374       8  241362  241368
  241377       8  241359  241356  241362      29  241356  241362  241365      30
  241410  241416  241419       2  241404  241398  241407       4  241401  241398
  241404       4  241401  241398  241407       4  241395  241392  241398      54
  241395  241392  241410      26  241392  241398  241401       8  241392  241398
  241404       8  241392  241398  241407       8  241389  241386  241392      29
  241386  241392  241395      30  241431  241437  241440       2  241428  241422
  241431      26  241425  241422  241428      57  241425  241422  241431      26
  241419  241416  241422      29  241416  241422  241425      30  241416  241422
  241428      30  241479  241485  241488       2  241473  241467  241476       4
  241470  241467  241473       4  241470  241467  241476       4  241461  241455
  241464       4  241458  241455  241461       4  241458  241455  241464       4
  241452  241449  241455      43  241452  241449  241467      43  241449  241455
  241458      45  241449  241455  241461      45  241449  241455  241464      45
  241449  241467  241470      45  241449  241467  241473      45  241449  241467
  241476      45  241446  241443  241449      46  241446  241443  241479      26
  241443  241449  241452      47  241440  241437  241443      29  241437  241443
  241446      30  241509  241515  241518       2  241503  241497  241506       4
  241500  241497  241503       4  241500  241497  241506       4  241494  241491
  241497      54  241494  241491  241509      26  241491  241497  241500       8
  241491  241497  241503       8  241491  241497  241506       8  241488  241485
  241491      29  241485  241491  241494      30  241542  241548  241551       2
  241533  241527  241536     104  241530  241527  241533      74  241530  241527
  241536     104  241527  241536  241539     105  241524  241521  241527      38
  241524  241521  241542      26  241521  241527  241530     106  241521  241527
  241533     106  241518  241515  241521      29  241515  241521  241524      30
  241599  241605  241608       2  241593  241587  241596       4  241590  241587
  241593       4  241590  241587  241596       4  241581  241575  241584       4
  241578  241575  241581       4  241578  241575  241584       4  241572  241569
  241575      43  241572  241569  241587      43  241569  241575  241578      45
  241569  241575  241581      45  241569  241575  241584      45  241569  241587
  241590      45  241569  241587  241593      45  241569  241587  241596      45
  241566  241560  241569      67  241563  241560  241566      35  241563  241560
  241569      67  241560  241569  241572      68  241557  241554  241560      38
  241557  241554  241599      26  241554  241560  241563      39  241554  241560
  241566      39  241551  241548  241554      29  241548  241554  241557      30
  241656  241662  241665       2  241650  241644  241653       4  241647  241644
  241650       4  241647  241644  241653       4  241638  241632  241641       4
  241635  241632  241638       4  241635  241632  241641       4  241629  241626
  241632      43  241629  241626  241644      43  241626  241632  241635      45
  241626  241632  241638      45  241626  241632  241641      45  241626  241644
  241647      45  241626  241644  241650      45  241626  241644  241653      45
  241623  241617  241626      67  241620  241617  241623      35  241620  241617
  241626      67  241617  241626  241629      68  241614  241611  241617      38
  241614  241611  241656      26  241611  241617  241620      39  241611  241617
  241623      39  241608  241605  241611      29  241605  241611  241614      30
  241698  241704  241707       2  241686  241680  241689       4  241683  241680
  241686       4  241683  241680  241689       4  241677  241674  241680      86
  241677  241674  241692      87  241674  241680  241683      45  241674  241680
  241686      45  241674  241680  241689      45  241674  241692  241695      88
  241671  241668  241674      46  241671  241668  241698      26  241668  241674
  241677      89  241665  241662  241668      29  241662  241668  241671      30
  241740  241746  241749       2  241728  241722  241731       4  241725  241722
  241728       4  241725  241722  241731       4  241719  241716  241722      86
  241719  241716  241734      87  241716  241722  241725      45  241716  241722
  241728      45  241716  241722  241731      45  241716  241734  241737      88
  241713  241710  241716      46  241713  241710  241740      26  241710  241716
  241719      89  241707  241704  241710      29  241704  241710  241713      30
  241770  241776  241779       2  241764  241758  241767       4  241761  241758
  241764       4  241761  241758  241767       4  241755  241752  241758      54
  241755  241752  241770      26  241752  241758  241761       8  241752  241758
  241764       8  241752  241758  241767       8  241749  241746  241752      29
  241746  241752  241755      30  241815  241821  241824       2  241803  241797
  241806      34  241800  241797  241803      35  241800  241797  241806      34
  241794  241788  241797      76  241791  241788  241794      35  241791  241788
  241797      76  241788  241797  241800      76  241788  241797  241803      76
  241785  241782  241788      38  241785  241782  241815      26  241782  241788
  241791      39  241782  241788  241794      39  241779  241776  241782      29
  241776  241782  241785      30  241863  241869  241872       2  241857  241851
  241860       4  241854  241851  241857       4  241854  241851  241860       4
  241845  241839  241848       4  241842  241839  241845       4  241842  241839
  241848       4  241836  241833  241839      43  241836  241833  241851      43
  241833  241839  241842      45  241833  241839  241845      45  241833  241839
  241848      45  241833  241851  241854      45  241833  241851  241857      45
  241833  241851  241860      45  241830  241827  241833      46  241830  241827
  241863      26  241827  241833  241836      47  241824  241821  241827      29
  241821  241827  241830      30  241911  241917  241920       2  241905  241899
  241908       4  241902  241899  241905       4  241902  241899  241908       4
  241893  241887  241896       4  241890  241887  241893       4  241890  241887
  241896       4  241884  241881  241887      43  241884  241881  241899      43
  241881  241887  241890      45  241881  241887  241893      45  241881  241887
  241896      45  241881  241899  241902      45  241881  241899  241905      45
  241881  241899  241908      45  241878  241875  241881      46  241878  241875
  241911      26  241875  241881  241884      47  241872  241869  241875      29
  241869  241875  241878      30  241959  241965  241968       2  241953  241947
  241956       4  241950  241947  241953       4  241950  241947  241956       4
  241941  241935  241944       4  241938  241935  241941       4  241938  241935
  241944       4  241932  241929  241935      43  241932  241929  241947      43
  241929  241935  241938      45  241929  241935  241941      45  241929  241935
  241944      45  241929  241947  241950      45  241929  241947  241953      45
  241929  241947  241956      45  241926  241923  241929      46  241926  241923
  241959      26  241923  241929  241932      47  241920  241917  241923      29
  241917  241923  241926      30  242001  242007  242010       2  241989  241983
  241992       4  241986  241983  241989       4  241986  241983  241992       4
  241980  241977  241983      86  241980  241977  241995      87  241977  241983
  241986      45  241977  241983  241989      45  241977  241983  241992      45
  241977  241995  241998      88  241974  241971  241977      46  241974  241971
  242001      26  241971  241977  241980      89  241968  241965  241971      29
  241965  241971  241974      30  242046  242052  242055       2  242034  242028
  242037      34  242031  242028  242034      35  242031  242028  242037      34
  242025  242019  242028      76  242022  242019  242025      35  242022  242019
  242028      76  242019  242028  242031      76  242019  242028  242034      76
  242016  242013  242019      38  242016  242013  242046      26  242013  242019
  242022      39  242013  242019  242025      39  242010  242007  242013      29
  242007  242013  242016      30  242097  242091  242100       4  242094  242091
  242097       4  242094  242091  242100       4  242088  242082  242091      99
  242085  242082  242088      35  242085  242082  242091      99  242082  242091
  242094     100  242082  242091  242097     100  242082  242091  242100     100
  242076  242070  242079       4  242073  242070  242076       4  242073  242070
  242079       4  242067  242064  242070      43  242067  242064  242082      68
  242064  242070  242073      45  242064  242070  242076      45  242064  242070
  242079      45  242064  242082  242085      67  242064  242082  242088      67
  242061  242058  242064      46  242061  242058  242103      26  242058  242064
  242067      47  242055  242052  242058      29  242052  242058  242061      30
  242145  242151  242154       2  242142  242139  242145      26  242136  242130
  242139       8  242133  242130  242136       4  242133  242130  242139       8
  242130  242139  242142      54  242127  242121  242130      92  242124  242121
  242127       4  242124  242121  242130      92  242121  242130  242133      92
  242121  242130  242136      92  242118  242112  242121      94  242115  242112
  242118      71  242115  242112  242121      94  242112  242121  242124      92
  242112  242121  242127      92  242109  242112  242115      97  242109  242112
  242118      97  242109  242139  242142      30  242211  242217  242220       2
  242205  242199  242208      12  242202  242199  242205      12  242202  242199
  242208      12  242196  242190  242199      16  242193  242190  242196      17
  242193  242190  242199      16  242190  242199  242202      18  242190  242199
  242205      18  242190  242199  242208      18  242187  242181  242190      19
  242184  242181  242187      20  242184  242181  242190      19  242181  242190
  242193      21  242181  242190  242196      21  242178  242172  242181      19
  242175  242172  242178      20  242175  242172  242181      19  242172  242181
  242184      19  242172  242181  242187      19  242169  242163  242172      19
  242166  242163  242169      20  242166  242163  242172      19  242163  242172
  242175      19  242163  242172  242178      19  242160  242157  242163      25
  242160  242157  242211      26  242157  242163  242166      27  242157  242163
  242169      27  242154  242151  242157      29  242151  242157  242160      30
  242244  242238  242247      34  242241  242238  242244      35  242241  242238
  242247      34  242235  242229  242238      76  242232  242229  242235      35
  242232  242229  242238      76  242229  242238  242241      76  242229  242238
  242244      76  242226  242223  242229      38  242226  242223  242256      26
  242223  242229  242232      39  242223  242229  242235      39  242220  242217
  242223      29  242217  242223  242226      30  242385  242382  242388     155
  242382  242388  242391     156  242373  242370  242376     155  242373  242370
  242382      94  242370  242376  242379     156  242370  242382  242385      94
  242361  242358  242364     158  242355  242358  242361     158  242349  242346
  242352      58  242343  242346  242349      60  242343  242346  242352      60
  242334  242331  242337     169  242328  242331  242334     173  242325  242322
  242328     177  242325  242322  242382     178  242322  242382  242385      94
  242319  242322  242325     182  242316  242313  242319     184  242316  242313
  242370      94  242313  242370  242373      94  242310  242304  242313      94
  242307  242304  242310      71  242307  242304  242313      94  242304  242313
  242316      94  242301  242304  242307     184  242301  242304  242310     184
  242430  242436  242439       2  242424  242418  242427       4  242421  242418
  242424       4  242421  242418  242427       4  242415  242412  242418       6
  242415  242412  242430       7  242412  242418  242421       8  242412  242418
  242424       8  242412  242418  242427       8  242409  242400  242412      11
  242406  242400  242409      12  242406  242400  242412      11  242403  242400
  242406      12  242403  242400  242409      12  242403  242400  242412      11
  242400  242412  242415      13  242496  242502  242505       2  242490  242484
  242493      12  242487  242484  242490      12  242487  242484  242493      12
  242481  242475  242484      16  242478  242475  242481      17  242478  242475
  242484      16  242475  242484  242487      18  242475  242484  242490      18
  242475  242484  242493      18  242472  242466  242475      19  242469  242466
  242472      20  242469  242466  242475      19  242466  242475  242478      21
  242466  242475  242481      21  242463  242457  242466      19  242460  242457
  242463      20  242460  242457  242466      19  242457  242466  242469      19
  242457  242466  242472      19  242454  242448  242457      19  242451  242448
  242454      20  242451  242448  242457      19  242448  242457  242460      19
  242448  242457  242463      19  242445  242442  242448      25  242445  242442
  242496      26  242442  242448  242451      27  242442  242448  242454      27
  242439  242436  242442      29  242436  242442  242445      30  242532  242538
  242541       2  242520  242514  242523      34  242517  242514  242520      35
  242517  242514  242523      34  242511  242508  242514      38  242511  242508
  242532      26  242508  242514  242517      39  242508  242514  242520      39
  242505  242502  242508      29  242502  242508  242511      30  242580  242586
  242589       2  242574  242568  242577       4  242571  242568  242574       4
  242571  242568  242577       4  242562  242556  242565       4  242559  242556
  242562       4  242559  242556  242565       4  242553  242550  242556      43
  242553  242550  242568      43  242550  242556  242559      45  242550  242556
  242562      45  242550  242556  242565      45  242550  242568  242571      45
  242550  242568  242574      45  242550  242568  242577      45  242547  242544
  242550      46  242547  242544  242580      26  242544  242550  242553      47
  242541  242538  242544      29  242538  242544  242547      30  242646  242652
  242655       2  242640  242634  242643      12  242637  242634  242640      12
  242637  242634  242643      12  242631  242625  242634      16  242628  242625
  242631      17  242628  242625  242634      16  242625  242634  242637      18
  242625  242634  242640      18  242625  242634  242643      18  242622  242616
  242625      19  242619  242616  242622      20  242619  242616  242625      19
  242616  242625  242628      21  242616  242625  242631      21  242613  242607
  242616      19  242610  242607  242613      20  242610  242607  242616      19
  242607  242616  242619      19  242607  242616  242622      19  242604  242598
  242607      19  242601  242598  242604      20  242601  242598  242607      19
  242598  242607  242610      19  242598  242607  242613      19  242595  242592
  242598      25  242595  242592  242646      26  242592  242598  242601      27
  242592  242598  242604      27  242589  242586  242592      29  242586  242592
  242595      30  242706  242712  242715       2  242697  242694  242700      50
  242694  242700  242703      50  242691  242688  242694      50  242688  242694
  242697      50  242685  242682  242688      50  242682  242688  242691      50
  242679  242676  242682      50  242676  242682  242685      50  242673  242676
  242679      50  242673  242700  242703      50  242670  242664  242673      52
  242667  242664  242670       4  242667  242664  242673      52  242661  242658
  242664      54  242661  242658  242706      26  242658  242664  242667       8
  242658  242664  242670       8  242655  242652  242658      29  242652  242658
  242661      30  242727  242733  242736       2  242724  242718  242727      26
  242721  242718  242724      57  242721  242718  242727      26  242715  242712
  242718      29  242712  242718  242721      30  242712  242718  242724      30
  242757  242763  242766       2  242751  242745  242754       4  242748  242745
  242751       4  242748  242745  242754       4  242742  242739  242745      54
  242742  242739  242757      26  242739  242745  242748       8  242739  242745
  242751       8  242739  242745  242754       8  242736  242733  242739      29
  242733  242739  242742      30  242793  242799  242802       2  242781  242775
  242784      34  242778  242775  242781      35  242778  242775  242784      34
  242772  242769  242775      38  242772  242769  242793      26  242769  242775
  242778      39  242769  242775  242781      39  242766  242763  242769      29
  242763  242769  242772      30  242823  242829  242832       2  242817  242811
  242820       4  242814  242811  242817       4  242814  242811  242820       4
  242808  242805  242811      54  242808  242805  242823      26  242805  242811
  242814       8  242805  242811  242817       8  242805  242811  242820       8
  242802  242799  242805      29  242799  242805  242808      30  242895  242901
  242904       2  242889  242886  242892      58  242880  242877  242883      58
  242874  242877  242880      60  242874  242877  242883      60  242874  242886
  242889      60  242874  242886  242892      60  242871  242868  242874      60
  242865  242859  242868      61  242862  242859  242865      62  242862  242859
  242868      61  242859  242868  242871      63  242856  242850  242859      19
  242853  242850  242856      20  242853  242850  242859      19  242850  242859
  242862      65  242850  242859  242865      65  242847  242841  242850      19
  242844  242841  242847      20  242844  242841  242850      19  242841  242850
  242853      19  242841  242850  242856      19  242838  242835  242841      25
  242838  242835  242895      26  242835  242841  242844      27  242835  242841
  242847      27  242832  242829  242835      29  242829  242835  242838      30
  242925  242931  242934       2  242919  242913  242922       4  242916  242913
  242919       4  242916  242913  242922       4  242910  242907  242913      54
  242910  242907  242925      26  242907  242913  242916       8  242907  242913
  242919       8  242907  242913  242922       8  242904  242901  242907      29
  242901  242907  242910      30  242982  242988  242991       2  242976  242970
  242979       4  242973  242970  242976       4  242973  242970  242979       4
  242964  242958  242967       4  242961  242958  242964       4  242961  242958
  242967       4  242955  242952  242958      43  242955  242952  242970      43
  242952  242958  242961      45  242952  242958  242964      45  242952  242958
  242967      45  242952  242970  242973      45  242952  242970  242976      45
  242952  242970  242979      45  242949  242943  242952      67  242946  242943
  242949      35  242946  242943  242952      67  242943  242952  242955      68
  242940  242937  242943      38  242940  242937  242982      26  242937  242943
  242946      39  242937  242943  242949      39  242934  242931  242937      29
  242931  242937  242940      30  243033  243039  243042       2  243027  243021
  243030      71  243024  243021  243027      71  243024  243021  243030      71
  243018  243021  243024      72  243018  243021  243027      72  243018  243021
  243030      72  243015  243009  243018      73  243012  243009  243015      74
  243012  243009  243018      73  243006  243000  243009      76  243003  243000
  243006      35  243003  243000  243009      76  243000  243009  243012      77
  243000  243009  243015      77  242997  242994  243000      38  242997  242994
  243033      26  242994  243000  243003      39  242994  243000  243006      39
  242991  242988  242994      29  242988  242994  242997      30  243090  243096
  243099       2  243084  243078  243087       4  243081  243078  243084       4
  243081  243078  243087       4  243072  243066  243075       4  243069  243066
  243072       4  243069  243066  243075       4  243063  243060  243066      43
  243063  243060  243078      43  243060  243066  243069      45  243060  243066
  243072      45  243060  243066  243075      45  243060  243078  243081      45
  243060  243078  243084      45  243060  243078  243087      45  243057  243051
  243060      67  243054  243051  243057      35  243054  243051  243060      67
  243051  243060  243063      68  243048  243045  243051      38  243048  243045
  243090      26  243045  243051  243054      39  243045  243051  243057      39
  243042  243039  243045      29  243039  243045  243048      30  243141  243147
  243150       2  243135  243132  243138      80  243126  243132  243135       2
  243126  243132  243138       2  243123  243117  243126      81  243120  243117
  243123      35  243120  243117  243126      81  243114  243108  243117      76
  243111  243108  243114      35  243111  243108  243117      76  243108  243117
  243120      76  243108  243117  243123      76  243105  243102  243108      38
  243105  243102  243141      26  243102  243108  243111      39  243102  243108
  243114      39  243099  243096  243102      29  243096  243102  243105      30
  243162  243168  243171       2  243159  243153  243162      26  243156  243153
  243159      57  243156  243153  243162      26  243150  243147  243153      29
  243147  243153  243156      30  243147  243153  243159      30  243210  243216
  243219       2  243204  243198  243207       4  243201  243198  243204       4
  243201  243198  243207       4  243192  243186  243195       4  243189  243186
  243192       4  243189  243186  243195       4  243183  243180  243186      43
  243183  243180  243198      43  243180  243186  243189      45  243180  243186
  243192      45  243180  243186  243195      45  243180  243198  243201      45
  243180  243198  243204      45  243180  243198  243207      45  243177  243174
  243180      46  243177  243174  243210      26  243174  243180  243183      47
  243171  243168  243174      29  243168  243174  243177      30  243246  243252
  243255       2  243234  243228  243237      34  243231  243228  243234      35
  243231  243228  243237      34  243225  243222  243228      38  243225  243222
  243246      26  243222  243228  243231      39  243222  243228  243234      39
  243219  243216  243222      29  243216  243222  243225      30  243303  243309
  243312       2  243297  243291  243300       4  243294  243291  243297       4
  243294  243291  243300       4  243285  243279  243288       4  243282  243279
  243285       4  243282  243279  243288       4  243276  243273  243279      43
  243276  243273  243291      43  243273  243279  243282      45  243273  243279
  243285      45  243273  243279  243288      45  243273  243291  243294      45
  243273  243291  243297      45  243273  243291  243300      45  243270  243264
  243273      67  243267  243264  243270      35  243267  243264  243273      67
  243264  243273  243276      68  243261  243258  243264      38  243261  243258
  243303      26  243258  243264  243267      39  243258  243264  243270      39
  243255  243252  243258      29  243252  243258  243261      30  243360  243366
  243369       2  243354  243348  243357       4  243351  243348  243354       4
  243351  243348  243357       4  243342  243336  243345       4  243339  243336
  243342       4  243339  243336  243345       4  243333  243330  243336      43
  243333  243330  243348      43  243330  243336  243339      45  243330  243336
  243342      45  243330  243336  243345      45  243330  243348  243351      45
  243330  243348  243354      45  243330  243348  243357      45  243327  243321
  243330      67  243324  243321  243327      35  243324  243321  243330      67
  243321  243330  243333      68  243318  243315  243321      38  243318  243315
  243360      26  243315  243321  243324      39  243315  243321  243327      39
  243312  243309  243315      29  243309  243315  243318      30  243390  243396
  243399       2  243384  243378  243387       4  243381  243378  243384       4
  243381  243378  243387       4  243375  243372  243378      54  243375  243372
  243390      26  243372  243378  243381       8  243372  243378  243384       8
  243372  243378  243387       8  243369  243366  243372      29  243366  243372
  243375      30  243426  243432  243435       2  243414  243408  243417      34
  243411  243408  243414      35  243411  243408  243417      34  243405  243402
  243408      38  243405  243402  243426      26  243402  243408  243411      39
  243402  243408  243414      39  243399  243396  243402      29  243396  243402
  243405      30  243456  243462  243465       2  243450  243444  243453       4
  243447  243444  243450       4  243447  243444  243453       4  243441  243438
  243444      54  243441  243438  243456      26  243438  243444  243447       8
  243438  243444  243450       8  243438  243444  243453       8  243435  243432
  243438      29  243432  243438  243441      30  243504  243510  243513       2
  243498  243492  243501       4  243495  243492  243498       4  243495  243492
  243501       4  243486  243480  243489       4  243483  243480  243486       4
  243483  243480  243489       4  243477  243474  243480      43  243477  243474
  243492      43  243474  243480  243483      45  243474  243480  243486      45
  243474  243480  243489      45  243474  243492  243495      45  243474  243492
  243498      45  243474  243492  243501      45  243471  243468  243474      46
  243471  243468  243504      26  243468  243474  243477      47  243465  243462
  243468      29  243462  243468  243471      30  243534  243540  243543       2
  243528  243522  243531       4  243525  243522  243528       4  243525  243522
  243531       4  243519  243516  243522      54  243519  243516  243534      26
  243516  243522  243525       8  243516  243522  243528       8  243516  243522
  243531       8  243513  243510  243516      29  243510  243516  243519      30
  243582  243588  243591       2  243576  243570  243579       4  243573  243570
  243576       4  243573  243570  243579       4  243564  243558  243567       4
  243561  243558  243564       4  243561  243558  243567       4  243555  243552
  243558      43  243555  243552  243570      43  243552  243558  243561      45
  243552  243558  243564      45  243552  243558  243567      45  243552  243570
  243573      45  243552  243570  243576      45  243552  243570  243579      45
  243549  243546  243552      46  243549  243546  243582      26  243546  243552
  243555      47  243543  243540  243546      29  243540  243546  243549      30
  243624  243630  243633       2  243612  243606  243615       4  243609  243606
  243612       4  243609  243606  243615       4  243603  243600  243606      86
  243603  243600  243618      87  243600  243606  243609      45  243600  243606
  243612      45  243600  243606  243615      45  243600  243618  243621      88
  243597  243594  243600      46  243597  243594  243624      26  243594  243600
  243603      89  243591  243588  243594      29  243588  243594  243597      30
  243675  243681  243684       2  243669  243663  243672      71  243666  243663
  243669      71  243666  243663  243672      71  243660  243663  243666      72
  243660  243663  243669      72  243660  243663  243672      72  243657  243651
  243660      73  243654  243651  243657      74  243654  243651  243660      73
  243648  243642  243651      76  243645  243642  243648      35  243645  243642
  243651      76  243642  243651  243654      77  243642  243651  243657      77
  243639  243636  243642      38  243639  243636  243675      26  243636  243642
  243645      39  243636  243642  243648      39  243633  243630  243636      29
  243630  243636  243639      30  243693  243687  243696      26  243690  243687
  243693      57  243690  243687  243696      26  243684  243681  243687      29
  243681  243687  243690      30  243681  243687  243693      30  243738  243744
  243747       2  243735  243732  243738      26  243729  243723  243732       8
  243726  243723  243729       4  243726  243723  243732       8  243723  243732
  243735      54  243720  243714  243723      92  243717  243714  243720       4
  243717  243714  243723      92  243714  243723  243726      92  243714  243723
  243729      92  243711  243705  243714      94  243708  243705  243711      71
  243708  243705  243714      94  243705  243714  243717      92  243705  243714
  243720      92  243702  243705  243708      97  243702  243705  243711      97
  243702  243732  243735      30  243804  243810  243813       2  243798  243792
  243801      12  243795  243792  243798      12  243795  243792  243801      12
  243789  243783  243792      16  243786  243783  243789      17  243786  243783
  243792      16  243783  243792  243795      18  243783  243792  243798      18
  243783  243792  243801      18  243780  243774  243783      19  243777  243774
  243780      20  243777  243774  243783      19  243774  243783  243786      21
  243774  243783  243789      21  243771  243765  243774      19  243768  243765
  243771      20  243768  243765  243774      19  243765  243774  243777      19
  243765  243774  243780      19  243762  243756  243765      19  243759  243756
  243762      20  243759  243756  243765      19  243756  243765  243768      19
  243756  243765  243771      19  243753  243750  243756      25  243753  243750
  243804      26  243750  243756  243759      27  243750  243756  243762      27
  243747  243744  243750      29  243744  243750  243753      30  243825  243831
  243834       2  243822  243816  243825      26  243819  243816  243822      57
  243819  243816  243825      26  243813  243810  243816      29  243810  243816
  243819      30  243810  243816  243822      30  243897  243903  243906       2
  243891  243888  243894      58  243882  243879  243885      58  243876  243879
  243882      60  243876  243879  243885      60  243876  243888  243891      60
  243876  243888  243894      60  243873  243870  243876      60  243867  243861
  243870      61  243864  243861  243867      62  243864  243861  243870      61
  243861  243870  243873      63  243858  243852  243861      19  243855  243852
  243858      20  243855  243852  243861      19  243852  243861  243864      65
  243852  243861  243867      65  243849  243843  243852      19  243846  243843
  243849      20  243846  243843  243852      19  243843  243852  243855      19
  243843  243852  243858      19  243840  243837  243843      25  243840  243837
  243897      26  243837  243843  243846      27  243837  243843  243849      27
  243834  243831  243837      29  243831  243837  243840      30  243939  243945
  243948       2  243927  243921  243930       4  243924  243921  243927       4
  243924  243921  243930       4  243918  243915  243921      86  243918  243915
  243933      87  243915  243921  243924      45  243915  243921  243927      45
  243915  243921  243930      45  243915  243933  243936      88  243912  243909
  243915      46  243912  243909  243939      26  243909  243915  243918      89
  243906  243903  243909      29  243903  243909  243912      30  243987  243993
  243996       2  243981  243975  243984       4  243978  243975  243981       4
  243978  243975  243984       4  243969  243963  243972       4  243966  243963
  243969       4  243966  243963  243972       4  243960  243957  243963      43
  243960  243957  243975      43  243957  243963  243966      45  243957  243963
  243969      45  243957  243963  243972      45  243957  243975  243978      45
  243957  243975  243981      45  243957  243975  243984      45  243954  243951
  243957      46  243954  243951  243987      26  243951  243957  243960      47
  243948  243945  243951      29  243945  243951  243954      30  244044  244050
  244053       2  244038  244032  244041       4  244035  244032  244038       4
  244035  244032  244041       4  244029  244023  244032      99  244026  244023
  244029      35  244026  244023  244032      99  244023  244032  244035     100
  244023  244032  244038     100  244023  244032  244041     100  244017  244011
  244020       4  244014  244011  244017       4  244014  244011  244020       4
  244008  244005  244011      43  244008  244005  244023      68  244005  244011
  244014      45  244005  244011  244017      45  244005  244011  244020      45
  244005  244023  244026      67  244005  244023  244029      67  244002  243999
  244005      46  244002  243999  244044      26  243999  244005  244008      47
  243996  243993  243999      29  243993  243999  244002      30  244101  244107
  244110       2  244095  244089  244098       4  244092  244089  244095       4
  244092  244089  244098       4  244086  244080  244089      99  244083  244080
  244086      35  244083  244080  244089      99  244080  244089  244092     100
  244080  244089  244095     100  244080  244089  244098     100  244074  244068
  244077       4  244071  244068  244074       4  244071  244068  244077       4
  244065  244062  244068      43  244065  244062  244080      68  244062  244068
  244071      45  244062  244068  244074      45  244062  244068  244077      45
  244062  244080  244083      67  244062  244080  244086      67  244059  244056
  244062      46  244059  244056  244101      26  244056  244062  244065      47
  244053  244050  244056      29  244050  244056  244059      30  244146  244152
  244155       2  244134  244128  244137      34  244131  244128  244134      35
  244131  244128  244137      34  244125  244119  244128      76  244122  244119
  244125      35  244122  244119  244128      76  244119  244128  244131      76
  244119  244128  244134      76  244116  244113  244119      38  244116  244113
  244146      26  244113  244119  244122      39  244113  244119  244125      39
  244110  244107  244113      29  244107  244113  244116      30  244197  244203
  244206       2  244191  244188  244194      80  244182  244188  244191       2
  244182  244188  244194       2  244179  244173  244182      81  244176  244173
  244179      35  244176  244173  244182      81  244170  244164  244173      76
  244167  244164  244170      35  244167  244164  244173      76  244164  244173
  244176      76  244164  244173  244179      76  244161  244158  244164      38
  244161  244158  244197      26  244158  244164  244167      39  244158  244164
  244170      39  244155  244152  244158      29  244152  244158  244161      30
  244230  244236  244239       2  244221  244215  244224     104  244218  244215
  244221      74  244218  244215  244224     104  244215  244224  244227     105
  244212  244209  244215      38  244212  244209  244230      26  244209  244215
  244218     106  244209  244215  244221     106  244206  244203  244209      29
  244203  244209  244212      30  244302  244308  244311       2  244296  244293
  244299     108  244290  244287  244293      50  244287  244293  244296      50
  244284  244281  244287      50  244281  244287  244290      50  244278  244275
  244281      50  244275  244281  244284      50  244272  244275  244278     111
  244269  244266  244272     114  244263  244260  244266     117  244260  244266
  244269     119  244257  244260  244263     121  244254  244248  244257     125
  244251  244248  244254       4  244251  244248  244257     125  244245  244242
  244248      54  244245  244242  244302      26  244242  244248  244251       8
  244242  244248  244254       8  244239  244236  244242      29  244236  244242
  244245      30  244323  244329  244332       2  244320  244314  244323      26
  244317  244314  244320      57  244317  244314  244323      26  244311  244308
  244314      29  244308  244314  244317      30  244308  244314  244320      30
  244347  244341  244350     104  244344  244341  244347      74  244344  244341
  244350     104  244341  244350  244353     105  244338  244335  244341      38
  244338  244335  244356      26  244335  244341  244344     106  244335  244341
  244347     106  244332  244329  244335      29  244329  244335  244338      30
  244398  244404  244407       2  244395  244392  244398      26  244389  244383
  244392       8  244386  244383  244389       4  244386  244383  244392       8
  244383  244392  244395      54  244380  244374  244383      92  244377  244374
  244380       4  244377  244374  244383      92  244374  244383  244386      92
  244374  244383  244389      92  244371  244365  244374      94  244368  244365
  244371      71  244368  244365  244374      94  244365  244374  244377      92
  244365  244374  244380      92  244362  244365  244368      97  244362  244365
  244371      97  244362  244392  244395      30  244464  244470  244473       2
  244458  244452  244461      12  244455  244452  244458      12  244455  244452
  244461      12  244449  244443  244452      16  244446  244443  244449      17
  244446  244443  244452      16  244443  244452  244455      18  244443  244452
  244458      18  244443  244452  244461      18  244440  244434  244443      19
  244437  244434  244440      20  244437  244434  244443      19  244434  244443
  244446      21  244434  244443  244449      21  244431  244425  244434      19
  244428  244425  244431      20  244428  244425  244434      19  244425  244434
  244437      19  244425  244434  244440      19  244422  244416  244425      19
  244419  244416  244422      20  244419  244416  244425      19  244416  244425
  244428      19  244416  244425  244431      19  244413  244410  244416      25
  244413  244410  244464      26  244410  244416  244419      27  244410  244416
  244422      27  244407  244404  244410      29  244404  244410  244413      30
  244512  244518  244521       2  244506  244500  244509       4  244503  244500
  244506       4  244503  244500  244509       4  244494  244488  244497       4
  244491  244488  244494       4  244491  244488  244497       4  244485  244482
  244488      43  244485  244482  244500      43  244482  244488  244491      45
  244482  244488  244494      45  244482  244488  244497      45  244482  244500
  244503      45  244482  244500  244506      45  244482  244500  244509      45
  244479  244476  244482      46  244479  244476  244512      26  244476  244482
  244485      47  244473  244470  244476      29  244470  244476  244479      30
  244554  244560  244563       2  244542  244536  244545       4  244539  244536
  244542       4  244539  244536  244545       4  244533  244530  244536      86
  244533  244530  244548      87  244530  244536  244539      45  244530  244536
  244542      45  244530  244536  244545      45  244530  244548  244551      88
  244527  244524  244530      46  244527  244524  244554      26  244524  244530
  244533      89  244521  244518  244524      29  244518  244524  244527      30
  244620  244626  244629       2  244614  244608  244617      12  244611  244608
  244614      12  244611  244608  244617      12  244605  244599  244608      16
  244602  244599  244605      17  244602  244599  244608      16  244599  244608
  244611      18  244599  244608  244614      18  244599  244608  244617      18
  244596  244590  244599      19  244593  244590  244596      20  244593  244590
  244599      19  244590  244599  244602      21  244590  244599  244605      21
  244587  244581  244590      19  244584  244581  244587      20  244584  244581
  244590      19  244581  244590  244593      19  244581  244590  244596      19
  244578  244572  244581      19  244575  244572  244578      20  244575  244572
  244581      19  244572  244581  244584      19  244572  244581  244587      19
  244569  244566  244572      25  244569  244566  244620      26  244566  244572
  244575      27  244566  244572  244578      27  244563  244560  244566      29
  244560  244566  244569      30  244659  244665  244668       2  244647  244653
  244656     130  244644  244638  244647      81  244641  244638  244644      35
  244641  244638  244647      81  244635  244632  244638      38  244635  244632
  244659      26  244632  244638  244641      39  244632  244638  244644      39
  244629  244626  244632      29  244626  244632  244635      30  244680  244686
  244689       2  244677  244671  244680      26  244674  244671  244677      57
  244674  244671  244680      26  244668  244665  244671      29  244665  244671
  244674      30  244665  244671  244677      30  244728  244734  244737       2
  244722  244716  244725       4  244719  244716  244722       4  244719  244716
  244725       4  244710  244704  244713       4  244707  244704  244710       4
  244707  244704  244713       4  244701  244698  244704      43  244701  244698
  244716      43  244698  244704  244707      45  244698  244704  244710      45
  244698  244704  244713      45  244698  244716  244719      45  244698  244716
  244722      45  244698  244716  244725      45  244695  244692  244698      46
  244695  244692  244728      26  244692  244698  244701      47  244689  244686
  244692      29  244686  244692  244695      30  244770  244776  244779       2
  244758  244752  244761       4  244755  244752  244758       4  244755  244752
  244761       4  244749  244746  244752      86  244749  244746  244764      87
  244746  244752  244755      45  244746  244752  244758      45  244746  244752
  244761      45  244746  244764  244767      88  244743  244740  244746      46
  244743  244740  244770      26  244740  244746  244749      89  244737  244734
  244740      29  244734  244740  244743      30  244818  244824  244827       2
  244812  244806  244815       4  244809  244806  244812       4  244809  244806
  244815       4  244800  244794  244803       4  244797  244794  244800       4
  244797  244794  244803       4  244791  244788  244794      43  244791  244788
  244806      43  244788  244794  244797      45  244788  244794  244800      45
  244788  244794  244803      45  244788  244806  244809      45  244788  244806
  244812      45  244788  244806  244815      45  244785  244782  244788      46
  244785  244782  244818      26  244782  244788  244791      47  244779  244776
  244782      29  244776  244782  244785      30  244848  244854  244857       2
  244842  244836  244845       4  244839  244836  244842       4  244839  244836
  244845       4  244833  244830  244836      54  244833  244830  244848      26
  244830  244836  244839       8  244830  244836  244842       8  244830  244836
  244845       8  244827  244824  244830      29  244824  244830  244833      30
  244914  244920  244923       2  244908  244902  244911      12  244905  244902
  244908      12  244905  244902  244911      12  244899  244893  244902      16
  244896  244893  244899      17  244896  244893  244902      16  244893  244902
  244905      18  244893  244902  244908      18  244893  244902  244911      18
  244890  244884  244893      19  244887  244884  244890      20  244887  244884
  244893      19  244884  244893  244896      21  244884  244893  244899      21
  244881  244875  244884      19  244878  244875  244881      20  244878  244875
  244884      19  244875  244884  244887      19  244875  244884  244890      19
  244872  244866  244875      19  244869  244866  244872      20  244869  244866
  244875      19  244866  244875  244878      19  244866  244875  244881      19
  244863  244860  244866      25  244863  244860  244914      26  244860  244866
  244869      27  244860  244866  244872      27  244857  244854  244860      29
  244854  244860  244863      30  244947  244953  244956       2  244938  244932
  244941     104  244935  244932  244938      74  244935  244932  244941     104
  244932  244941  244944     105  244929  244926  244932      38  244929  244926
  244947      26  244926  244932  244935     106  244926  244932  244938     106
  244923  244920  244926      29  244920  244926  244929      30  245004  245010
  245013       2  244998  244992  245001       4  244995  244992  244998       4
  244995  244992  245001       4  244989  244983  244992      99  244986  244983
  244989      35  244986  244983  244992      99  244983  244992  244995     100
  244983  244992  244998     100  244983  244992  245001     100  244977  244971
  244980       4  244974  244971  244977       4  244974  244971  244980       4
  244968  244965  244971      43  244968  244965  244983      68  244965  244971
  244974      45  244965  244971  244977      45  244965  244971  244980      45
  244965  244983  244986      67  244965  244983  244989      67  244962  244959
  244965      46  244962  244959  245004      26  244959  244965  244968      47
  244956  244953  244959      29  244953  244959  244962      30  245040  245046
  245049       2  245028  245022  245031      34  245025  245022  245028      35
  245025  245022  245031      34  245019  245016  245022      38  245019  245016
  245040      26  245016  245022  245025      39  245016  245022  245028      39
  245013  245010  245016      29  245010  245016  245019      30  245097  245103
  245106       2  245091  245085  245094       4  245088  245085  245091       4
  245088  245085  245094       4  245079  245073  245082       4  245076  245073
  245079       4  245076  245073  245082       4  245070  245067  245073      43
  245070  245067  245085      43  245067  245073  245076      45  245067  245073
  245079      45  245067  245073  245082      45  245067  245085  245088      45
  245067  245085  245091      45  245067  245085  245094      45  245064  245058
  245067      67  245061  245058  245064      35  245061  245058  245067      67
  245058  245067  245070      68  245055  245052  245058      38  245055  245052
  245097      26  245052  245058  245061      39  245052  245058  245064      39
  245049  245046  245052      29  245046  245052  245055      30  245163  245169
  245172       2  245157  245151  245160      12  245154  245151  245157      12
  245154  245151  245160      12  245148  245142  245151      16  245145  245142
  245148      17  245145  245142  245151      16  245142  245151  245154      18
  245142  245151  245157      18  245142  245151  245160      18  245139  245133
  245142      19  245136  245133  245139      20  245136  245133  245142      19
  245133  245142  245145      21  245133  245142  245148      21  245130  245124
  245133      19  245127  245124  245130      20  245127  245124  245133      19
  245124  245133  245136      19  245124  245133  245139      19  245121  245115
  245124      19  245118  245115  245121      20  245118  245115  245124      19
  245115  245124  245127      19  245115  245124  245130      19  245112  245109
  245115      25  245112  245109  245163      26  245109  245115  245118      27
  245109  245115  245121      27  245106  245103  245109      29  245103  245109
  245112      30  245199  245205  245208       2  245187  245181  245190      34
  245184  245181  245187      35  245184  245181  245190      34  245178  245175
  245181      38  245178  245175  245199      26  245175  245181  245184      39
  245175  245181  245187      39  245172  245169  245175      29  245169  245175
  245178      30  245265  245271  245274       2  245259  245253  245262      12
  245256  245253  245259      12  245256  245253  245262      12  245250  245244
  245253      16  245247  245244  245250      17  245247  245244  245253      16
  245244  245253  245256      18  245244  245253  245259      18  245244  245253
  245262      18  245241  245235  245244      19  245238  245235  245241      20
  245238  245235  245244      19  245235  245244  245247      21  245235  245244
  245250      21  245232  245226  245235      19  245229  245226  245232      20
  245229  245226  245235      19  245226  245235  245238      19  245226  245235
  245241      19  245223  245217  245226      19  245220  245217  245223      20
  245220  245217  245226      19  245217  245226  245229      19  245217  245226
  245232      19  245214  245211  245217      25  245214  245211  245265      26
  245211  245217  245220      27  245211  245217  245223      27  245208  245205
  245211      29  245205  245211  245214      30  245328  245334  245337       2
  245319  245316  245322      50  245316  245322  245325      50  245307  245310
  245313     130  245307  245316  245319     134  245304  245301  245307     134
  245298  245295  245301      50  245295  245301  245304      50  245292  245295
  245298      50  245292  245322  245325      50  245289  245283  245292      52
  245286  245283  245289       4  245286  245283  245292      52  245280  245277
  245283      54  245280  245277  245328      26  245277  245283  245286       8
  245277  245283  245289       8  245274  245271  245277      29  245271  245277
  245280      30  245394  245400  245403       2  245388  245382  245391      12
  245385  245382  245388      12  245385  245382  245391      12  245379  245373
  245382      16  245376  245373  245379      17  245376  245373  245382      16
  245373  245382  245385      18  245373  245382  245388      18  245373  245382
  245391      18  245370  245364  245373      19  245367  245364  245370      20
  245367  245364  245373      19  245364  245373  245376      21  245364  245373
  245379      21  245361  245355  245364      19  245358  245355  245361      20
  245358  245355  245364      19  245355  245364  245367      19  245355  245364
  245370      19  245352  245346  245355      19  245349  245346  245352      20
  245349  245346  245355      19  245346  245355  245358      19  245346  245355
  245361      19  245343  245340  245346      25  245343  245340  245394      26
  245340  245346  245349      27  245340  245346  245352      27  245337  245334
  245340      29  245334  245340  245343      30  245436  245442  245445       2
  245430  245427  245433      80  245421  245427  245430       2  245421  245427
  245433       2  245418  245412  245421      81  245415  245412  245418      35
  245415  245412  245421      81  245409  245406  245412      38  245409  245406
  245436      26  245406  245412  245415      39  245406  245412  245418      39
  245403  245400  245406      29  245400  245406  245409      30  245493  245499
  245502       2  245487  245481  245490       4  245484  245481  245487       4
  245484  245481  245490       4  245478  245472  245481      99  245475  245472
  245478      35  245475  245472  245481      99  245472  245481  245484     100
  245472  245481  245487     100  245472  245481  245490     100  245466  245460
  245469       4  245463  245460  245466       4  245463  245460  245469       4
  245457  245454  245460      43  245457  245454  245472      68  245454  245460
  245463      45  245454  245460  245466      45  245454  245460  245469      45
  245454  245472  245475      67  245454  245472  245478      67  245451  245448
  245454      46  245451  245448  245493      26  245448  245454  245457      47
  245445  245442  245448      29  245442  245448  245451      30  245514  245520
  245523       2  245511  245505  245514      26  245508  245505  245511      57
  245508  245505  245514      26  245502  245499  245505      29  245499  245505
  245508      30  245499  245505  245511      30  245544  245550  245553       2
  245538  245532  245541       4  245535  245532  245538       4  245535  245532
  245541       4  245529  245526  245532      54  245529  245526  245544      26
  245526  245532  245535       8  245526  245532  245538       8  245526  245532
  245541       8  245523  245520  245526      29  245520  245526  245529      30
  245610  245616  245619       2  245604  245598  245607      12  245601  245598
  245604      12  245601  245598  245607      12  245595  245589  245598      16
  245592  245589  245595      17  245592  245589  245598      16  245589  245598
  245601      18  245589  245598  245604      18  245589  245598  245607      18
  245586  245580  245589      19  245583  245580  245586      20  245583  245580
  245589      19  245580  245589  245592      21  245580  245589  245595      21
  245577  245571  245580      19  245574  245571  245577      20  245574  245571
  245580      19  245571  245580  245583      19  245571  245580  245586      19
  245568  245562  245571      19  245565  245562  245568      20  245565  245562
  245571      19  245562  245571  245574      19  245562  245571  245577      19
  245559  245556  245562      25  245559  245556  245610      26  245556  245562
  245565      27  245556  245562  245568      27  245553  245550  245556      29
  245550  245556  245559      30  245667  245673  245676       2  245661  245655
  245664       4  245658  245655  245661       4  245658  245655  245664       4
  245649  245643  245652       4  245646  245643  245649       4  245646  245643
  245652       4  245640  245637  245643      43  245640  245637  245655      43
  245637  245643  245646      45  245637  245643  245649      45  245637  245643
  245652      45  245637  245655  245658      45  245637  245655  245661      45
  245637  245655  245664      45  245634  245628  245637      67  245631  245628
  245634      35  245631  245628  245637      67  245628  245637  245640      68
  245625  245622  245628      38  245625  245622  245667      26  245622  245628
  245631      39  245622  245628  245634      39  245619  245616  245622      29
  245616  245622  245625      30  245715  245721  245724       2  245709  245703
  245712       4  245706  245703  245709       4  245706  245703  245712       4
  245697  245691  245700       4  245694  245691  245697       4  245694  245691
  245700       4  245688  245685  245691      43  245688  245685  245703      43
  245685  245691  245694      45  245685  245691  245697      45  245685  245691
  245700      45  245685  245703  245706      45  245685  245703  245709      45
  245685  245703  245712      45  245682  245679  245685      46  245682  245679
  245715      26  245679  245685  245688      47  245676  245673  245679      29
  245673  245679  245682      30  245766  245772  245775       2  245760  245757
  245763      80  245751  245757  245760       2  245751  245757  245763       2
  245748  245742  245751      81  245745  245742  245748      35  245745  245742
  245751      81  245739  245733  245742      76  245736  245733  245739      35
  245736  245733  245742      76  245733  245742  245745      76  245733  245742
  245748      76  245730  245727  245733      38  245730  245727  245766      26
  245727  245733  245736      39  245727  245733  245739      39  245724  245721
  245727      29  245721  245727  245730      30  245802  245808  245811       2
  245790  245784  245793      34  245787  245784  245790      35  245787  245784
  245793      34  245781  245778  245784      38  245781  245778  245802      26
  245778  245784  245787      39  245778  245784  245790      39  245775  245772
  245778      29  245772  245778  245781      30  245850  245856  245859       2
  245844  245838  245847       4  245841  245838  245844       4  245841  245838
  245847       4  245832  245826  245835       4  245829  245826  245832       4
  245829  245826  245835       4  245823  245820  245826      43  245823  245820
  245838      43  245820  245826  245829      45  245820  245826  245832      45
  245820  245826  245835      45  245820  245838  245841      45  245820  245838
  245844      45  245820  245838  245847      45  245817  245814  245820      46
  245817  245814  245850      26  245814  245820  245823      47  245811  245808
  245814      29  245808  245814  245817      30  245880  245886  245889       2
  245874  245868  245877       4  245871  245868  245874       4  245871  245868
  245877       4  245865  245862  245868      54  245865  245862  245880      26
  245862  245868  245871       8  245862  245868  245874       8  245862  245868
  245877       8  245859  245856  245862      29  245856  245862  245865      30
  245922  245928  245931       2  245916  245913  245919      80  245907  245913
  245916       2  245907  245913  245919       2  245904  245898  245907      81
  245901  245898  245904      35  245901  245898  245907      81  245895  245892
  245898      38  245895  245892  245922      26  245892  245898  245901      39
  245892  245898  245904      39  245889  245886  245892      29  245886  245892
  245895      30  245964  245970  245973       2  245958  245955  245961      80
  245949  245955  245958       2  245949  245955  245961       2  245946  245940
  245949      81  245943  245940  245946      35  245943  245940  245949      81
  245937  245934  245940      38  245937  245934  245964      26  245934  245940
  245943      39  245934  245940  245946      39  245931  245928  245934      29
  245928  245934  245937      30  246006  246012  246015       2  245994  245988
  245997       4  245991  245988  245994       4  245991  245988  245997       4
  245985  245982  245988      86  245985  245982  246000      87  245982  245988
  245991      45  245982  245988  245994      45  245982  245988  245997      45
  245982  246000  246003      88  245979  245976  245982      46  245979  245976
  246006      26  245976  245982  245985      89  245973  245970  245976      29
  245970  245976  245979      30  246048  246054  246057       2  246042  246039
  246045      80  246033  246039  246042       2  246033  246039  246045       2
  246030  246024  246033      81  246027  246024  246030      35  246027  246024
  246033      81  246021  246018  246024      38  246021  246018  246048      26
  246018  246024  246027      39  246018  246024  246030      39  246015  246012
  246018      29  246012  246018  246021      30  246093  246099  246102       2
  246081  246075  246084      34  246078  246075  246081      35  246078  246075
  246084      34  246072  246066  246075      76  246069  246066  246072      35
  246069  246066  246075      76  246066  246075  246078      76  246066  246075
  246081      76  246063  246060  246066      38  246063  246060  246093      26
  246060  246066  246069      39  246060  246066  246072      39  246057  246054
  246060      29  246054  246060  246063      30  246138  246144  246147       2
  246126  246120  246129      34  246123  246120  246126      35  246123  246120
  246129      34  246117  246111  246120      76  246114  246111  246117      35
  246114  246111  246120      76  246111  246120  246123      76  246111  246120
  246126      76  246108  246105  246111      38  246108  246105  246138      26
  246105  246111  246114      39  246105  246111  246117      39  246102  246099
  246105      29  246099  246105  246108      30  246168  246174  246177       2
  246162  246156  246165       4  246159  246156  246162       4  246159  246156
  246165       4  246153  246150  246156      54  246153  246150  246168      26
  246150  246156  246159       8  246150  246156  246162       8  246150  246156
  246165       8  246147  246144  246150      29  246144  246150  246153      30
  246189  246195  246198       2  246186  246180  246189      26  246183  246180
  246186      57  246183  246180  246189      26  246177  246174  246180      29
  246174  246180  246183      30  246174  246180  246186      30  246225  246231
  246234       2  246213  246207  246216      34  246210  246207  246213      35
  246210  246207  246216      34  246204  246201  246207      38  246204  246201
  246225      26  246201  246207  246210      39  246201  246207  246213      39
  246198  246195  246201      29  246195  246201  246204      30  246246  246252
  246255       2  246243  246237  246246      26  246240  246237  246243      57
  246240  246237  246246      26  246234  246231  246237      29  246231  246237
  246240      30  246231  246237  246243      30  246288  246294  246297       2
  246276  246270  246279       4  246273  246270  246276       4  246273  246270
  246279       4  246267  246264  246270      86  246267  246264  246282      87
  246264  246270  246273      45  246264  246270  246276      45  246264  246270
  246279      45  246264  246282  246285      88  246261  246258  246264      46
  246261  246258  246288      26  246258  246264  246267      89  246255  246252
  246258      29  246252  246258  246261      30  246330  246336  246339       2
  246318  246312  246321       4  246315  246312  246318       4  246315  246312
  246321       4  246309  246306  246312      86  246309  246306  246324      87
  246306  246312  246315      45  246306  246312  246318      45  246306  246312
  246321      45  246306  246324  246327      88  246303  246300  246306      46
  246303  246300  246330      26  246300  246306  246309      89  246297  246294
  246300      29  246294  246300  246303      30  246372  246378  246381       2
  246360  246354  246363       4  246357  246354  246360       4  246357  246354
  246363       4  246351  246348  246354      86  246351  246348  246366      87
  246348  246354  246357      45  246348  246354  246360      45  246348  246354
  246363      45  246348  246366  246369      88  246345  246342  246348      46
  246345  246342  246372      26  246342  246348  246351      89  246339  246336
  246342      29  246336  246342  246345      30  246402  246408  246411       2
  246396  246390  246399       4  246393  246390  246396       4  246393  246390
  246399       4  246387  246384  246390      54  246387  246384  246402      26
  246384  246390  246393       8  246384  246390  246396       8  246384  246390
  246399       8  246381  246378  246384      29  246378  246384  246387      30
  246444  246450  246453       2  246432  246426  246435       4  246429  246426
  246432       4  246429  246426  246435       4  246423  246420  246426      86
  246423  246420  246438      87  246420  246426  246429      45  246420  246426
  246432      45  246420  246426  246435      45  246420  246438  246441      88
  246417  246414  246420      46  246417  246414  246444      26  246414  246420
  246423      89  246411  246408  246414      29  246408  246414  246417      30
  246492  246498  246501       2  246486  246480  246489       4  246483  246480
  246486       4  246483  246480  246489       4  246474  246468  246477       4
  246471  246468  246474       4  246471  246468  246477       4  246465  246462
  246468      43  246465  246462  246480      43  246462  246468  246471      45
  246462  246468  246474      45  246462  246468  246477      45  246462  246480
  246483      45  246462  246480  246486      45  246462  246480  246489      45
  246459  246456  246462      46  246459  246456  246492      26  246456  246462
  246465      47  246453  246450  246456      29  246450  246456  246459      30
  246549  246555  246558       2  246543  246537  246546       4  246540  246537
  246543       4  246540  246537  246546       4  246531  246525  246534       4
  246528  246525  246531       4  246528  246525  246534       4  246522  246519
  246525      43  246522  246519  246537      43  246519  246525  246528      45
  246519  246525  246531      45  246519  246525  246534      45  246519  246537
  246540      45  246519  246537  246543      45  246519  246537  246546      45
  246516  246510  246519      67  246513  246510  246516      35  246513  246510
  246519      67  246510  246519  246522      68  246507  246504  246510      38
  246507  246504  246549      26  246504  246510  246513      39  246504  246510
  246516      39  246501  246498  246504      29  246498  246504  246507      30
  246579  246585  246588       2  246573  246567  246576       4  246570  246567
  246573       4  246570  246567  246576       4  246564  246561  246567      54
  246564  246561  246579      26  246561  246567  246570       8  246561  246567
  246573       8  246561  246567  246576       8  246558  246555  246561      29
  246555  246561  246564      30  246651  246657  246660       2  246645  246642
  246648      58  246636  246633  246639      58  246630  246633  246636      60
  246630  246633  246639      60  246630  246642  246645      60  246630  246642
  246648      60  246627  246624  246630      60  246621  246615  246624      61
  246618  246615  246621      62  246618  246615  246624      61  246615  246624
  246627      63  246612  246606  246615      19  246609  246606  246612      20
  246609  246606  246615      19  246606  246615  246618      65  246606  246615
  246621      65  246603  246597  246606      19  246600  246597  246603      20
  246600  246597  246606      19  246597  246606  246609      19  246597  246606
  246612      19  246594  246591  246597      25  246594  246591  246651      26
  246591  246597  246600      27  246591  246597  246603      27  246588  246585
  246591      29  246585  246591  246594      30  246684  246690  246693       2
  246675  246669  246678     104  246672  246669  246675      74  246672  246669
  246678     104  246669  246678  246681     105  246666  246663  246669      38
  246666  246663  246684      26  246663  246669  246672     106  246663  246669
  246675     106  246660  246657  246663      29  246657  246663  246666      30
  246741  246747  246750       2  246735  246729  246738       4  246732  246729
  246735       4  246732  246729  246738       4  246726  246720  246729      99
  246723  246720  246726      35  246723  246720  246729      99  246720  246729
  246732     100  246720  246729  246735     100  246720  246729  246738     100
  246714  246708  246717       4  246711  246708  246714       4  246711  246708
  246717       4  246705  246702  246708      43  246705  246702  246720      68
  246702  246708  246711      45  246702  246708  246714      45  246702  246708
  246717      45  246702  246720  246723      67  246702  246720  246726      67
  246699  246696  246702      46  246699  246696  246741      26  246696  246702
  246705      47  246693  246690  246696      29  246690  246696  246699      30
  246771  246777  246780       2  246765  246759  246768       4  246762  246759
  246765       4  246762  246759  246768       4  246756  246753  246759      54
  246756  246753  246771      26  246753  246759  246762       8  246753  246759
  246765       8  246753  246759  246768       8  246750  246747  246753      29
  246747  246753  246756      30  246837  246843  246846       2  246831  246825
  246834      12  246828  246825  246831      12  246828  246825  246834      12
  246822  246816  246825      16  246819  246816  246822      17  246819  246816
  246825      16  246816  246825  246828      18  246816  246825  246831      18
  246816  246825  246834      18  246813  246807  246816      19  246810  246807
  246813      20  246810  246807  246816      19  246807  246816  246819      21
  246807  246816  246822      21  246804  246798  246807      19  246801  246798
  246804      20  246801  246798  246807      19  246798  246807  246810      19
  246798  246807  246813      19  246795  246789  246798      19  246792  246789
  246795      20  246792  246789  246798      19  246789  246798  246801      19
  246789  246798  246804      19  246786  246783  246789      25  246786  246783
  246837      26  246783  246789  246792      27  246783  246789  246795      27
  246780  246777  246783      29  246777  246783  246786      30  246882  246888
  246891       2  246870  246864  246873      34  246867  246864  246870      35
  246867  246864  246873      34  246861  246855  246864      76  246858  246855
  246861      35  246858  246855  246864      76  246855  246864  246867      76
  246855  246864  246870      76  246852  246849  246855      38  246852  246849
  246882      26  246849  246855  246858      39  246849  246855  246861      39
  246846  246843  246849      29  246843  246849  246852      30  246903  246909
  246912       2  246900  246894  246903      26  246897  246894  246900      57
  246897  246894  246903      26  246891  246888  246894      29  246888  246894
  246897      30  246888  246894  246900      30  246963  246969  246972       2
  246954  246951  246957      50  246951  246957  246960      50  246948  246945
  246951      50  246945  246951  246954      50  246942  246939  246945      50
  246939  246945  246948      50  246936  246933  246939      50  246933  246939
  246942      50  246930  246933  246936      50  246930  246957  246960      50
  246927  246921  246930      52  246924  246921  246927       4  246924  246921
  246930      52  246918  246915  246921      54  246918  246915  246963      26
  246915  246921  246924       8  246915  246921  246927       8  246912  246909
  246915      29  246909  246915  246918      30  247008  247014  247017       2
  246996  246990  246999      34  246993  246990  246996      35  246993  246990
  246999      34  246987  246981  246990      76  246984  246981  246987      35
  246984  246981  246990      76  246981  246990  246993      76  246981  246990
  246996      76  246978  246975  246981      38  246978  246975  247008      26
  246975  246981  246984      39  246975  246981  246987      39  246972  246969
  246975      29  246969  246975  246978      30  247074  247080  247083       2
  247068  247062  247071      12  247065  247062  247068      12  247065  247062
  247071      12  247059  247053  247062      16  247056  247053  247059      17
  247056  247053  247062      16  247053  247062  247065      18  247053  247062
  247068      18  247053  247062  247071      18  247050  247044  247053      19
  247047  247044  247050      20  247047  247044  247053      19  247044  247053
  247056      21  247044  247053  247059      21  247041  247035  247044      19
  247038  247035  247041      20  247038  247035  247044      19  247035  247044
  247047      19  247035  247044  247050      19  247032  247026  247035      19
  247029  247026  247032      20  247029  247026  247035      19  247026  247035
  247038      19  247026  247035  247041      19  247023  247020  247026      25
  247023  247020  247074      26  247020  247026  247029      27  247020  247026
  247032      27  247017  247014  247020      29  247014  247020  247023      30
  247131  247137  247140       2  247125  247119  247128       4  247122  247119
  247125       4  247122  247119  247128       4  247116  247110  247119      99
  247113  247110  247116      35  247113  247110  247119      99  247110  247119
  247122     100  247110  247119  247125     100  247110  247119  247128     100
  247104  247098  247107       4  247101  247098  247104       4  247101  247098
  247107       4  247095  247092  247098      43  247095  247092  247110      68
  247092  247098  247101      45  247092  247098  247104      45  247092  247098
  247107      45  247092  247110  247113      67  247092  247110  247116      67
  247089  247086  247092      46  247089  247086  247131      26  247086  247092
  247095      47  247083  247080  247086      29  247080  247086  247089      30
  247164  247170  247173       2  247155  247149  247158     104  247152  247149
  247155      74  247152  247149  247158     104  247149  247158  247161     105
  247146  247143  247149      38  247146  247143  247164      26  247143  247149
  247152     106  247143  247149  247155     106  247140  247137  247143      29
  247137  247143  247146      30  247230  247236  247239       2  247224  247218
  247227      12  247221  247218  247224      12  247221  247218  247227      12
  247215  247209  247218      16  247212  247209  247215      17  247212  247209
  247218      16  247209  247218  247221      18  247209  247218  247224      18
  247209  247218  247227      18  247206  247200  247209      19  247203  247200
  247206      20  247203  247200  247209      19  247200  247209  247212      21
  247200  247209  247215      21  247197  247191  247200      19  247194  247191
  247197      20  247194  247191  247200      19  247191  247200  247203      19
  247191  247200  247206      19  247188  247182  247191      19  247185  247182
  247188      20  247185  247182  247191      19  247182  247191  247194      19
  247182  247191  247197      19  247179  247176  247182      25  247179  247176
  247230      26  247176  247182  247185      27  247176  247182  247188      27
  247173  247170  247176      29  247170  247176  247179      30  247251  247257
  247260       2  247248  247242  247251      26  247245  247242  247248      57
  247245  247242  247251      26  247239  247236  247242      29  247236  247242
  247245      30  247236  247242  247248      30  247281  247287  247290       2
  247275  247269  247278       4  247272  247269  247275       4  247272  247269
  247278       4  247266  247263  247269      54  247266  247263  247281      26
  247263  247269  247272       8  247263  247269  247275       8  247263  247269
  247278       8  247260  247257  247263      29  247257  247263  247266      30
  247317  247314  247320      80  247308  247314  247317       2  247308  247314
  247320       2  247305  247299  247308      81  247302  247299  247305      35
  247302  247299  247308      81  247296  247293  247299      38  247296  247293
  247323      26  247293  247299  247302      39  247293  247299  247305      39
  247290  247287  247293      29  247287  247293  247296      30  247365  247371
  247374       2  247362  247359  247365      26  247356  247350  247359       8
  247353  247350  247356       4  247353  247350  247359       8  247350  247359
  247362      54  247347  247341  247350      92  247344  247341  247347       4
  247344  247341  247350      92  247341  247350  247353      92  247341  247350
  247356      92  247338  247332  247341      94  247335  247332  247338      71
  247335  247332  247341      94  247332  247341  247344      92  247332  247341
  247347      92  247329  247332  247335      97  247329  247332  247338      97
  247329  247359  247362      30  247413  247419  247422       2  247407  247401
  247410       4  247404  247401  247407       4  247404  247401  247410       4
  247395  247389  247398       4  247392  247389  247395       4  247392  247389
  247398       4  247386  247383  247389      43  247386  247383  247401      43
  247383  247389  247392      45  247383  247389  247395      45  247383  247389
  247398      45  247383  247401  247404      45  247383  247401  247407      45
  247383  247401  247410      45  247380  247377  247383      46  247380  247377
  247413      26  247377  247383  247386      47  247374  247371  247377      29
  247371  247377  247380      30  247458  247464  247467       2  247446  247440
  247449      34  247443  247440  247446      35  247443  247440  247449      34
  247437  247431  247440      76  247434  247431  247437      35  247434  247431
  247440      76  247431  247440  247443      76  247431  247440  247446      76
  247428  247425  247431      38  247428  247425  247458      26  247425  247431
  247434      39  247425  247431  247437      39  247422  247419  247425      29
  247419  247425  247428      30  247515  247521  247524       2  247509  247503
  247512       4  247506  247503  247509       4  247506  247503  247512       4
  247500  247494  247503      99  247497  247494  247500      35  247497  247494
  247503      99  247494  247503  247506     100  247494  247503  247509     100
  247494  247503  247512     100  247488  247482  247491       4  247485  247482
  247488       4  247485  247482  247491       4  247479  247476  247482      43
  247479  247476  247494      68  247476  247482  247485      45  247476  247482
  247488      45  247476  247482  247491      45  247476  247494  247497      67
  247476  247494  247500      67  247473  247470  247476      46  247473  247470
  247515      26  247470  247476  247479      47  247467  247464  247470      29
  247464  247470  247473      30  247587  247593  247596       2  247581  247578
  247584      58  247572  247569  247575      58  247566  247569  247572      60
  247566  247569  247575      60  247566  247578  247581      60  247566  247578
  247584      60  247563  247560  247566      60  247557  247551  247560      61
  247554  247551  247557      62  247554  247551  247560      61  247551  247560
  247563      63  247548  247542  247551      19  247545  247542  247548      20
  247545  247542  247551      19  247542  247551  247554      65  247542  247551
  247557      65  247539  247533  247542      19  247536  247533  247539      20
  247536  247533  247542      19  247533  247542  247545      19  247533  247542
  247548      19  247530  247527  247533      25  247530  247527  247587      26
  247527  247533  247536      27  247527  247533  247539      27  247524  247521
  247527      29  247521  247527  247530      30  247659  247665  247668       2
  247653  247650  247656      58  247644  247641  247647      58  247638  247641
  247644      60  247638  247641  247647      60  247638  247650  247653      60
  247638  247650  247656      60  247635  247632  247638      60  247629  247623
  247632      61  247626  247623  247629      62  247626  247623  247632      61
  247623  247632  247635      63  247620  247614  247623      19  247617  247614
  247620      20  247617  247614  247623      19  247614  247623  247626      65
  247614  247623  247629      65  247611  247605  247614      19  247608  247605
  247611      20  247608  247605  247614      19  247605  247614  247617      19
  247605  247614  247620      19  247602  247599  247605      25  247602  247599
  247659      26  247599  247605  247608      27  247599  247605  247611      27
  247596  247593  247599      29  247593  247599  247602      30  247680  247686
  247689       2  247677  247671  247680      26  247674  247671  247677      57
  247674  247671  247680      26  247668  247665  247671      29  247665  247671
  247674      30  247665  247671  247677      30  247728  247734  247737       2
  247722  247716  247725       4  247719  247716  247722       4  247719  247716
  247725       4  247710  247704  247713       4  247707  247704  247710       4
  247707  247704  247713       4  247701  247698  247704      43  247701  247698
  247716      43  247698  247704  247707      45  247698  247704  247710      45
  247698  247704  247713      45  247698  247716  247719      45  247698  247716
  247722      45  247698  247716  247725      45  247695  247692  247698      46
  247695  247692  247728      26  247692  247698  247701      47  247689  247686
  247692      29  247686  247692  247695      30  247779  247785  247788       2
  247773  247767  247776      71  247770  247767  247773      71  247770  247767
  247776      71  247764  247767  247770      72  247764  247767  247773      72
  247764  247767  247776      72  247761  247755  247764      73  247758  247755
  247761      74  247758  247755  247764      73  247752  247746  247755      76
  247749  247746  247752      35  247749  247746  247755      76  247746  247755
  247758      77  247746  247755  247761      77  247743  247740  247746      38
  247743  247740  247779      26  247740  247746  247749      39  247740  247746
  247752      39  247737  247734  247740      29  247734  247740  247743      30
  247836  247842  247845       2  247830  247824  247833       4  247827  247824
  247830       4  247827  247824  247833       4  247818  247812  247821       4
  247815  247812  247818       4  247815  247812  247821       4  247809  247806
  247812      43  247809  247806  247824      43  247806  247812  247815      45
  247806  247812  247818      45  247806  247812  247821      45  247806  247824
  247827      45  247806  247824  247830      45  247806  247824  247833      45
  247803  247797  247806      67  247800  247797  247803      35  247800  247797
  247806      67  247797  247806  247809      68  247794  247791  247797      38
  247794  247791  247836      26  247791  247797  247800      39  247791  247797
  247803      39  247788  247785  247791      29  247785  247791  247794      30
  247866  247872  247875       2  247860  247854  247863       4  247857  247854
  247860       4  247857  247854  247863       4  247851  247848  247854      54
  247851  247848  247866      26  247848  247854  247857       8  247848  247854
  247860       8  247848  247854  247863       8  247845  247842  247848      29
  247842  247848  247851      30  247914  247920  247923       2  247908  247902
  247911       4  247905  247902  247908       4  247905  247902  247911       4
  247896  247890  247899       4  247893  247890  247896       4  247893  247890
  247899       4  247887  247884  247890      43  247887  247884  247902      43
  247884  247890  247893      45  247884  247890  247896      45  247884  247890
  247899      45  247884  247902  247905      45  247884  247902  247908      45
  247884  247902  247911      45  247881  247878  247884      46  247881  247878
  247914      26  247878  247884  247887      47  247875  247872  247878      29
  247872  247878  247881      30  247950  247956  247959       2  247938  247932
  247941      34  247935  247932  247938      35  247935  247932  247941      34
  247929  247926  247932      38  247929  247926  247950      26  247926  247932
  247935      39  247926  247932  247938      39  247923  247920  247926      29
  247920  247926  247929      30  247980  247986  247989       2  247974  247968
  247977       4  247971  247968  247974       4  247971  247968  247977       4
  247965  247962  247968      54  247965  247962  247980      26  247962  247968
  247971       8  247962  247968  247974       8  247962  247968  247977       8
  247959  247956  247962      29  247956  247962  247965      30  248028  248034
  248037       2  248022  248016  248025       4  248019  248016  248022       4
  248019  248016  248025       4  248010  248004  248013       4  248007  248004
  248010       4  248007  248004  248013       4  248001  247998  248004      43
  248001  247998  248016      43  247998  248004  248007      45  247998  248004
  248010      45  247998  248004  248013      45  247998  248016  248019      45
  247998  248016  248022      45  247998  248016  248025      45  247995  247992
  247998      46  247995  247992  248028      26  247992  247998  248001      47
  247989  247986  247992      29  247986  247992  247995      30  248085  248091
  248094       2  248079  248073  248082       4  248076  248073  248079       4
  248076  248073  248082       4  248070  248064  248073      99  248067  248064
  248070      35  248067  248064  248073      99  248064  248073  248076     100
  248064  248073  248079     100  248064  248073  248082     100  248058  248052
  248061       4  248055  248052  248058       4  248055  248052  248061       4
  248049  248046  248052      43  248049  248046  248064      68  248046  248052
  248055      45  248046  248052  248058      45  248046  248052  248061      45
  248046  248064  248067      67  248046  248064  248070      67  248043  248040
  248046      46  248043  248040  248085      26  248040  248046  248049      47
  248037  248034  248040      29  248034  248040  248043      30  248115  248121
  248124       2  248109  248103  248112       4  248106  248103  248109       4
  248106  248103  248112       4  248100  248097  248103      54  248100  248097
  248115      26  248097  248103  248106       8  248097  248103  248109       8
  248097  248103  248112       8  248094  248091  248097      29  248091  248097
  248100      30  248160  248166  248169       2  248148  248142  248151      34
  248145  248142  248148      35  248145  248142  248151      34  248139  248133
  248142      76  248136  248133  248139      35  248136  248133  248142      76
  248133  248142  248145      76  248133  248142  248148      76  248130  248127
  248133      38  248130  248127  248160      26  248127  248133  248136      39
  248127  248133  248139      39  248124  248121  248127      29  248121  248127
  248130      30  248217  248223  248226       2  248211  248205  248214       4
  248208  248205  248211       4  248208  248205  248214       4  248199  248193
  248202       4  248196  248193  248199       4  248196  248193  248202       4
  248190  248187  248193      43  248190  248187  248205      43  248187  248193
  248196      45  248187  248193  248199      45  248187  248193  248202      45
  248187  248205  248208      45  248187  248205  248211      45  248187  248205
  248214      45  248184  248178  248187      67  248181  248178  248184      35
  248181  248178  248187      67  248178  248187  248190      68  248175  248172
  248178      38  248175  248172  248217      26  248172  248178  248181      39
  248172  248178  248184      39  248169  248166  248172      29  248166  248172
  248175      30  248283  248289  248292       2  248277  248271  248280      12
  248274  248271  248277      12  248274  248271  248280      12  248268  248262
  248271      16  248265  248262  248268      17  248265  248262  248271      16
  248262  248271  248274      18  248262  248271  248277      18  248262  248271
  248280      18  248259  248253  248262      19  248256  248253  248259      20
  248256  248253  248262      19  248253  248262  248265      21  248253  248262
  248268      21  248250  248244  248253      19  248247  248244  248250      20
  248247  248244  248253      19  248244  248253  248256      19  248244  248253
  248259      19  248241  248235  248244      19  248238  248235  248241      20
  248238  248235  248244      19  248235  248244  248247      19  248235  248244
  248250      19  248232  248229  248235      25  248232  248229  248283      26
  248229  248235  248238      27  248229  248235  248241      27  248226  248223
  248229      29  248223  248229  248232      30  248349  248355  248358       2
  248343  248337  248346      12  248340  248337  248343      12  248340  248337
  248346      12  248334  248328  248337      16  248331  248328  248334      17
  248331  248328  248337      16  248328  248337  248340      18  248328  248337
  248343      18  248328  248337  248346      18  248325  248319  248328      19
  248322  248319  248325      20  248322  248319  248328      19  248319  248328
  248331      21  248319  248328  248334      21  248316  248310  248319      19
  248313  248310  248316      20  248313  248310  248319      19  248310  248319
  248322      19  248310  248319  248325      19  248307  248301  248310      19
  248304  248301  248307      20  248304  248301  248310      19  248301  248310
  248313      19  248301  248310  248316      19  248298  248295  248301      25
  248298  248295  248349      26  248295  248301  248304      27  248295  248301
  248307      27  248292  248289  248295      29  248289  248295  248298      30
  248400  248406  248409       2  248394  248391  248397      80  248385  248391
  248394       2  248385  248391  248397       2  248382  248376  248385      81
  248379  248376  248382      35  248379  248376  248385      81  248373  248367
  248376      76  248370  248367  248373      35  248370  248367  248376      76
  248367  248376  248379      76  248367  248376  248382      76  248364  248361
  248367      38  248364  248361  248400      26  248361  248367  248370      39
  248361  248367  248373      39  248358  248355  248361      29  248355  248361
  248364      30  248433  248439  248442       2  248424  248418  248427     104
  248421  248418  248424      74  248421  248418  248427     104  248418  248427
  248430     105  248415  248412  248418      38  248415  248412  248433      26
  248412  248418  248421     106  248412  248418  248424     106  248409  248406
  248412      29  248406  248412  248415      30  248493  248487  248496      12
  248490  248487  248493      12  248490  248487  248496      12  248484  248478
  248487      16  248481  248478  248484      17  248481  248478  248487      16
  248478  248487  248490      18  248478  248487  248493      18  248478  248487
  248496      18  248475  248469  248478      19  248472  248469  248475      20
  248472  248469  248478      19  248469  248478  248481      21  248469  248478
  248484      21  248466  248460  248469      19  248463  248460  248466      20
  248463  248460  248469      19  248460  248469  248472      19  248460  248469
  248475      19  248457  248451  248460      19  248454  248451  248457      20
  248454  248451  248460      19  248451  248460  248463      19  248451  248460
  248466      19  248448  248445  248451      25  248448  248445  248499      26
  248445  248451  248454      27  248445  248451  248457      27  248442  248439
  248445      29  248439  248445  248448      30  248541  248547  248550       2
  248538  248535  248541      26  248532  248526  248535       8  248529  248526
  248532       4  248529  248526  248535       8  248526  248535  248538      54
  248523  248517  248526      92  248520  248517  248523       4  248520  248517
  248526      92  248517  248526  248529      92  248517  248526  248532      92
  248514  248508  248517      94  248511  248508  248514      71  248511  248508
  248517      94  248508  248517  248520      92  248508  248517  248523      92
  248505  248508  248511      97  248505  248508  248514      97  248505  248535
  248538      30  248589  248595  248598       2  248583  248577  248586       4
  248580  248577  248583       4  248580  248577  248586       4  248571  248565
  248574       4  248568  248565  248571       4  248568  248565  248574       4
  248562  248559  248565      43  248562  248559  248577      43  248559  248565
  248568      45  248559  248565  248571      45  248559  248565  248574      45
  248559  248577  248580      45  248559  248577  248583      45  248559  248577
  248586      45  248556  248553  248559      46  248556  248553  248589      26
  248553  248559  248562      47  248550  248547  248553      29  248547  248553
  248556      30  248631  248637  248640       2  248619  248613  248622       4
  248616  248613  248619       4  248616  248613  248622       4  248610  248607
  248613      86  248610  248607  248625      87  248607  248613  248616      45
  248607  248613  248619      45  248607  248613  248622      45  248607  248625
  248628      88  248604  248601  248607      46  248604  248601  248631      26
  248601  248607  248610      89  248598  248595  248601      29  248595  248601
  248604      30  248661  248655  248664       4  248658  248655  248661       4
  248658  248655  248664       4  248652  248649  248655      86  248652  248649
  248667      87  248649  248655  248658      45  248649  248655  248661      45
  248649  248655  248664      45  248649  248667  248670      88  248646  248643
  248649      46  248646  248643  248673      26  248643  248649  248652      89
  248640  248637  248643      29  248637  248643  248646      30  248715  248721
  248724       2  248712  248709  248715      26  248706  248700  248709       8
  248703  248700  248706       4  248703  248700  248709       8  248700  248709
  248712      54  248697  248691  248700      92  248694  248691  248697       4
  248694  248691  248700      92  248691  248700  248703      92  248691  248700
  248706      92  248688  248682  248691      94  248685  248682  248688      71
  248685  248682  248691      94  248682  248691  248694      92  248682  248691
  248697      92  248679  248682  248685      97  248679  248682  248688      97
  248679  248709  248712      30  248760  248766  248769       2  248748  248742
  248751      34  248745  248742  248748      35  248745  248742  248751      34
  248739  248733  248742      76  248736  248733  248739      35  248736  248733
  248742      76  248733  248742  248745      76  248733  248742  248748      76
  248730  248727  248733      38  248730  248727  248760      26  248727  248733
  248736      39  248727  248733  248739      39  248724  248721  248727      29
  248721  248727  248730      30  248805  248811  248814       2  248793  248787
  248796      34  248790  248787  248793      35  248790  248787  248796      34
  248784  248778  248787      76  248781  248778  248784      35  248781  248778
  248787      76  248778  248787  248790      76  248778  248787  248793      76
  248775  248772  248778      38  248775  248772  248805      26  248772  248778
  248781      39  248772  248778  248784      39  248769  248766  248772      29
  248766  248772  248775      30  248862  248868  248871       2  248856  248850
  248859       4  248853  248850  248856       4  248853  248850  248859       4
  248847  248841  248850      99  248844  248841  248847      35  248844  248841
  248850      99  248841  248850  248853     100  248841  248850  248856     100
  248841  248850  248859     100  248835  248829  248838       4  248832  248829
  248835       4  248832  248829  248838       4  248826  248823  248829      43
  248826  248823  248841      68  248823  248829  248832      45  248823  248829
  248835      45  248823  248829  248838      45  248823  248841  248844      67
  248823  248841  248847      67  248820  248817  248823      46  248820  248817
  248862      26  248817  248823  248826      47  248814  248811  248817      29
  248811  248817  248820      30  248892  248898  248901       2  248886  248880
  248889       4  248883  248880  248886       4  248883  248880  248889       4
  248877  248874  248880      54  248877  248874  248892      26  248874  248880
  248883       8  248874  248880  248886       8  248874  248880  248889       8
  248871  248868  248874      29  248868  248874  248877      30  248943  248949
  248952       2  248937  248934  248940      80  248928  248934  248937       2
  248928  248934  248940       2  248925  248919  248928      81  248922  248919
  248925      35  248922  248919  248928      81  248916  248910  248919      76
  248913  248910  248916      35  248913  248910  248919      76  248910  248919
  248922      76  248910  248919  248925      76  248907  248904  248910      38
  248907  248904  248943      26  248904  248910  248913      39  248904  248910
  248916      39  248901  248898  248904      29  248898  248904  248907      30
  248991  248997  249000       2  248985  248979  248988       4  248982  248979
  248985       4  248982  248979  248988       4  248973  248967  248976       4
  248970  248967  248973       4  248970  248967  248976       4  248964  248961
  248967      43  248964  248961  248979      43  248961  248967  248970      45
  248961  248967  248973      45  248961  248967  248976      45  248961  248979
  248982      45  248961  248979  248985      45  248961  248979  248988      45
  248958  248955  248961      46  248958  248955  248991      26  248955  248961
  248964      47  248952  248949  248955      29  248949  248955  248958      30
  249021  249027  249030       2  249015  249009  249018       4  249012  249009
  249015       4  249012  249009  249018       4  249006  249003  249009      54
  249006  249003  249021      26  249003  249009  249012       8  249003  249009
  249015       8  249003  249009  249018       8  249000  248997  249003      29
  248997  249003  249006      30  249063  249069  249072       2  249051  249045
  249054       4  249048  249045  249051       4  249048  249045  249054       4
  249042  249039  249045      86  249042  249039  249057      87  249039  249045
  249048      45  249039  249045  249051      45  249039  249045  249054      45
  249039  249057  249060      88  249036  249033  249039      46  249036  249033
  249063      26  249033  249039  249042      89  249030  249027  249033      29
  249027  249033  249036      30  249120  249126  249129       2  249114  249108
  249117       4  249111  249108  249114       4  249111  249108  249117       4
  249105  249099  249108      99  249102  249099  249105      35  249102  249099
  249108      99  249099  249108  249111     100  249099  249108  249114     100
  249099  249108  249117     100  249093  249087  249096       4  249090  249087
  249093       4  249090  249087  249096       4  249084  249081  249087      43
  249084  249081  249099      68  249081  249087  249090      45  249081  249087
  249093      45  249081  249087  249096      45  249081  249099  249102      67
  249081  249099  249105      67  249078  249075  249081      46  249078  249075
  249120      26  249075  249081  249084      47  249072  249069  249075      29
  249069  249075  249078      30  249153  249159  249162       2  249144  249138
  249147     104  249141  249138  249144      74  249141  249138  249147     104
  249138  249147  249150     105  249135  249132  249138      38  249135  249132
  249153      26  249132  249138  249141     106  249132  249138  249144     106
  249129  249126  249132      29  249126  249132  249135      30  249183  249189
  249192       2  249177  249171  249180       4  249174  249171  249177       4
  249174  249171  249180       4  249168  249165  249171      54  249168  249165
  249183      26  249165  249171  249174       8  249165  249171  249177       8
  249165  249171  249180       8  249162  249159  249165      29  249159  249165
  249168      30  249225  249231  249234       2  249219  249216  249222      80
  249210  249216  249219       2  249210  249216  249222       2  249207  249201
  249210      81  249204  249201  249207      35  249204  249201  249210      81
  249198  249195  249201      38  249198  249195  249225      26  249195  249201
  249204      39  249195  249201  249207      39  249192  249189  249195      29
  249189  249195  249198      30  249246  249252  249255       2  249243  249237
  249246      26  249240  249237  249243      57  249240  249237  249246      26
  249234  249231  249237      29  249231  249237  249240      30  249231  249237
  249243      30  249282  249288  249291       2  249270  249264  249273      34
  249267  249264  249270      35  249267  249264  249273      34  249261  249258
  249264      38  249261  249258  249282      26  249258  249264  249267      39
  249258  249264  249270      39  249255  249252  249258      29  249252  249258
  249261      30  249348  249354  249357       2  249342  249336  249345      12
  249339  249336  249342      12  249339  249336  249345      12  249333  249327
  249336      16  249330  249327  249333      17  249330  249327  249336      16
  249327  249336  249339      18  249327  249336  249342      18  249327  249336
  249345      18  249324  249318  249327      19  249321  249318  249324      20
  249321  249318  249327      19  249318  249327  249330      21  249318  249327
  249333      21  249315  249309  249318      19  249312  249309  249315      20
  249312  249309  249318      19  249309  249318  249321      19  249309  249318
  249324      19  249306  249300  249309      19  249303  249300  249306      20
  249303  249300  249309      19  249300  249309  249312      19  249300  249309
  249315      19  249297  249294  249300      25  249297  249294  249348      26
  249294  249300  249303      27  249294  249300  249306      27  249291  249288
  249294      29  249288  249294  249297      30  249393  249399  249402       2
  249381  249375  249384      34  249378  249375  249381      35  249378  249375
  249384      34  249372  249366  249375      76  249369  249366  249372      35
  249369  249366  249375      76  249366  249375  249378      76  249366  249375
  249381      76  249363  249360  249366      38  249363  249360  249393      26
  249360  249366  249369      39  249360  249366  249372      39  249357  249354
  249360      29  249354  249360  249363      30  249450  249456  249459       2
  249444  249438  249447       4  249441  249438  249444       4  249441  249438
  249447       4  249435  249429  249438      99  249432  249429  249435      35
  249432  249429  249438      99  249429  249438  249441     100  249429  249438
  249444     100  249429  249438  249447     100  249423  249417  249426       4
  249420  249417  249423       4  249420  249417  249426       4  249414  249411
  249417      43  249414  249411  249429      68  249411  249417  249420      45
  249411  249417  249423      45  249411  249417  249426      45  249411  249429
  249432      67  249411  249429  249435      67  249408  249405  249411      46
  249408  249405  249450      26  249405  249411  249414      47  249402  249399
  249405      29  249399  249405  249408      30  249471  249477  249480       2
  249468  249462  249471      26  249465  249462  249468      57  249465  249462
  249471      26  249459  249456  249462      29  249456  249462  249465      30
  249456  249462  249468      30  249513  249519  249522       2  249507  249504
  249510      80  249498  249504  249507       2  249498  249504  249510       2
  249495  249489  249498      81  249492  249489  249495      35  249492  249489
  249498      81  249486  249483  249489      38  249486  249483  249513      26
  249483  249489  249492      39  249483  249489  249495      39  249480  249477
  249483      29  249477  249483  249486      30  249570  249576  249579       2
  249564  249558  249567       4  249561  249558  249564       4  249561  249558
  249567       4  249555  249549  249558      99  249552  249549  249555      35
  249552  249549  249558      99  249549  249558  249561     100  249549  249558
  249564     100  249549  249558  249567     100  249543  249537  249546       4
  249540  249537  249543       4  249540  249537  249546       4  249534  249531
  249537      43  249534  249531  249549      68  249531  249537  249540      45
  249531  249537  249543      45  249531  249537  249546      45  249531  249549
  249552      67  249531  249549  249555      67  249528  249525  249531      46
  249528  249525  249570      26  249525  249531  249534      47  249522  249519
  249525      29  249519  249525  249528      30  249627  249633  249636       2
  249621  249615  249624       4  249618  249615  249621       4  249618  249615
  249624       4  249612  249606  249615      99  249609  249606  249612      35
  249609  249606  249615      99  249606  249615  249618     100  249606  249615
  249621     100  249606  249615  249624     100  249600  249594  249603       4
  249597  249594  249600       4  249597  249594  249603       4  249591  249588
  249594      43  249591  249588  249606      68  249588  249594  249597      45
  249588  249594  249600      45  249588  249594  249603      45  249588  249606
  249609      67  249588  249606  249612      67  249585  249582  249588      46
  249585  249582  249627      26  249582  249588  249591      47  249579  249576
  249582      29  249576  249582  249585      30  249660  249666  249669       2
  249651  249645  249654     104  249648  249645  249651      74  249648  249645
  249654     104  249645  249654  249657     105  249642  249639  249645      38
  249642  249639  249660      26  249639  249645  249648     106  249639  249645
  249651     106  249636  249633  249639      29  249633  249639  249642      30
  249696  249702  249705       2  249684  249678  249687      34  249681  249678
  249684      35  249681  249678  249687      34  249675  249672  249678      38
  249675  249672  249696      26  249672  249678  249681      39  249672  249678
  249684      39  249669  249666  249672      29  249666  249672  249675      30
  249726  249732  249735       2  249720  249714  249723       4  249717  249714
  249720       4  249717  249714  249723       4  249711  249708  249714      54
  249711  249708  249726      26  249708  249714  249717       8  249708  249714
  249720       8  249708  249714  249723       8  249705  249702  249708      29
  249702  249708  249711      30  249777  249783  249786       2  249771  249765
  249774      71  249768  249765  249771      71  249768  249765  249774      71
  249762  249765  249768      72  249762  249765  249771      72  249762  249765
  249774      72  249759  249753  249762      73  249756  249753  249759      74
  249756  249753  249762      73  249750  249744  249753      76  249747  249744
  249750      35  249747  249744  249753      76  249744  249753  249756      77
  249744  249753  249759      77  249741  249738  249744      38  249741  249738
  249777      26  249738  249744  249747      39  249738  249744  249750      39
  249735  249732  249738      29  249732  249738  249741      30  249843  249849
  249852       2  249837  249831  249840      12  249834  249831  249837      12
  249834  249831  249840      12  249828  249822  249831      16  249825  249822
  249828      17  249825  249822  249831      16  249822  249831  249834      18
  249822  249831  249837      18  249822  249831  249840      18  249819  249813
  249822      19  249816  249813  249819      20  249816  249813  249822      19
  249813  249822  249825      21  249813  249822  249828      21  249810  249804
  249813      19  249807  249804  249810      20  249807  249804  249813      19
  249804  249813  249816      19  249804  249813  249819      19  249801  249795
  249804      19  249798  249795  249801      20  249798  249795  249804      19
  249795  249804  249807      19  249795  249804  249810      19  249792  249789
  249795      25  249792  249789  249843      26  249789  249795  249798      27
  249789  249795  249801      27  249786  249783  249789      29  249783  249789
  249792      30  249909  249915  249918       2  249903  249897  249906      12
  249900  249897  249903      12  249900  249897  249906      12  249894  249888
  249897      16  249891  249888  249894      17  249891  249888  249897      16
  249888  249897  249900      18  249888  249897  249903      18  249888  249897
  249906      18  249885  249879  249888      19  249882  249879  249885      20
  249882  249879  249888      19  249879  249888  249891      21  249879  249888
  249894      21  249876  249870  249879      19  249873  249870  249876      20
  249873  249870  249879      19  249870  249879  249882      19  249870  249879
  249885      19  249867  249861  249870      19  249864  249861  249867      20
  249864  249861  249870      19  249861  249870  249873      19  249861  249870
  249876      19  249858  249855  249861      25  249858  249855  249909      26
  249855  249861  249864      27  249855  249861  249867      27  249852  249849
  249855      29  249849  249855  249858      30  249957  249963  249966       2
  249951  249945  249954       4  249948  249945  249951       4  249948  249945
  249954       4  249939  249933  249942       4  249936  249933  249939       4
  249936  249933  249942       4  249930  249927  249933      43  249930  249927
  249945      43  249927  249933  249936      45  249927  249933  249939      45
  249927  249933  249942      45  249927  249945  249948      45  249927  249945
  249951      45  249927  249945  249954      45  249924  249921  249927      46
  249924  249921  249957      26  249921  249927  249930      47  249918  249915
  249921      29  249915  249921  249924      30  249978  249984  249987       2
  249975  249969  249978      26  249972  249969  249975      57  249972  249969
  249978      26  249966  249963  249969      29  249963  249969  249972      30
  249963  249969  249975      30  250050  250056  250059       2  250044  250041
  250047      58  250035  250032  250038      58  250029  250032  250035      60
  250029  250032  250038      60  250029  250041  250044      60  250029  250041
  250047      60  250026  250023  250029      60  250020  250014  250023      61
  250017  250014  250020      62  250017  250014  250023      61  250014  250023
  250026      63  250011  250005  250014      19  250008  250005  250011      20
  250008  250005  250014      19  250005  250014  250017      65  250005  250014
  250020      65  250002  249996  250005      19  249999  249996  250002      20
  249999  249996  250005      19  249996  250005  250008      19  249996  250005
  250011      19  249993  249990  249996      25  249993  249990  250050      26
  249990  249996  249999      27  249990  249996  250002      27  249987  249984
  249990      29  249984  249990  249993      30  250116  250122  250125       2
  250110  250104  250113      12  250107  250104  250110      12  250107  250104
  250113      12  250101  250095  250104      16  250098  250095  250101      17
  250098  250095  250104      16  250095  250104  250107      18  250095  250104
  250110      18  250095  250104  250113      18  250092  250086  250095      19
  250089  250086  250092      20  250089  250086  250095      19  250086  250095
  250098      21  250086  250095  250101      21  250083  250077  250086      19
  250080  250077  250083      20  250080  250077  250086      19  250077  250086
  250089      19  250077  250086  250092      19  250074  250068  250077      19
  250071  250068  250074      20  250071  250068  250077      19  250068  250077
  250080      19  250068  250077  250083      19  250065  250062  250068      25
  250065  250062  250116      26  250062  250068  250071      27  250062  250068
  250074      27  250059  250056  250062      29  250056  250062  250065      30
  250137  250143  250146       2  250134  250128  250137      26  250131  250128
  250134      57  250131  250128  250137      26  250125  250122  250128      29
  250122  250128  250131      30  250122  250128  250134      30  250185  250191
  250194       2  250179  250173  250182       4  250176  250173  250179       4
  250176  250173  250182       4  250167  250161  250170       4  250164  250161
  250167       4  250164  250161  250170       4  250158  250155  250161      43
  250158  250155  250173      43  250155  250161  250164      45  250155  250161
  250167      45  250155  250161  250170      45  250155  250173  250176      45
  250155  250173  250179      45  250155  250173  250182      45  250152  250149
  250155      46  250152  250149  250185      26  250149  250155  250158      47
  250146  250143  250149      29  250143  250149  250152      30  250242  250248
  250251       2  250236  250230  250239       4  250233  250230  250236       4
  250233  250230  250239       4  250227  250221  250230      99  250224  250221
  250227      35  250224  250221  250230      99  250221  250230  250233     100
  250221  250230  250236     100  250221  250230  250239     100  250215  250209
  250218       4  250212  250209  250215       4  250212  250209  250218       4
  250206  250203  250209      43  250206  250203  250221      68  250203  250209
  250212      45  250203  250209  250215      45  250203  250209  250218      45
  250203  250221  250224      67  250203  250221  250227      67  250200  250197
  250203      46  250200  250197  250242      26  250197  250203  250206      47
  250194  250191  250197      29  250191  250197  250200      30  250284  250290
  250293       2  250272  250266  250275       4  250269  250266  250272       4
  250269  250266  250275       4  250263  250260  250266      86  250263  250260
  250278      87  250260  250266  250269      45  250260  250266  250272      45
  250260  250266  250275      45  250260  250278  250281      88  250257  250254
  250260      46  250257  250254  250284      26  250254  250260  250263      89
  250251  250248  250254      29  250248  250254  250257      30  250332  250338
  250341       2  250326  250320  250329       4  250323  250320  250326       4
  250323  250320  250329       4  250314  250308  250317       4  250311  250308
  250314       4  250311  250308  250317       4  250305  250302  250308      43
  250305  250302  250320      43  250302  250308  250311      45  250302  250308
  250314      45  250302  250308  250317      45  250302  250320  250323      45
  250302  250320  250326      45  250302  250320  250329      45  250299  250296
  250302      46  250299  250296  250332      26  250296  250302  250305      47
  250293  250290  250296      29  250290  250296  250299      30  250398  250404
  250407       2  250392  250386  250395      12  250389  250386  250392      12
  250389  250386  250395      12  250383  250377  250386      16  250380  250377
  250383      17  250380  250377  250386      16  250377  250386  250389      18
  250377  250386  250392      18  250377  250386  250395      18  250374  250368
  250377      19  250371  250368  250374      20  250371  250368  250377      19
  250368  250377  250380      21  250368  250377  250383      21  250365  250359
  250368      19  250362  250359  250365      20  250362  250359  250368      19
  250359  250368  250371      19  250359  250368  250374      19  250356  250350
  250359      19  250353  250350  250356      20  250353  250350  250359      19
  250350  250359  250362      19  250350  250359  250365      19  250347  250344
  250350      25  250347  250344  250398      26  250344  250350  250353      27
  250344  250350  250356      27  250341  250338  250344      29  250338  250344
  250347      30  250434  250440  250443       2  250422  250416  250425      34
  250419  250416  250422      35  250419  250416  250425      34  250413  250410
  250416      38  250413  250410  250434      26  250410  250416  250419      39
  250410  250416  250422      39  250407  250404  250410      29  250404  250410
  250413      30  250455  250461  250464       2  250452  250446  250455      26
  250449  250446  250452      57  250449  250446  250455      26  250443  250440
  250446      29  250440  250446  250449      30  250440  250446  250452      30
  250521  250527  250530       2  250515  250509  250518      12  250512  250509
  250515      12  250512  250509  250518      12  250506  250500  250509      16
  250503  250500  250506      17  250503  250500  250509      16  250500  250509
  250512      18  250500  250509  250515      18  250500  250509  250518      18
  250497  250491  250500      19  250494  250491  250497      20  250494  250491
  250500      19  250491  250500  250503      21  250491  250500  250506      21
  250488  250482  250491      19  250485  250482  250488      20  250485  250482
  250491      19  250482  250491  250494      19  250482  250491  250497      19
  250479  250473  250482      19  250476  250473  250479      20  250476  250473
  250482      19  250473  250482  250485      19  250473  250482  250488      19
  250470  250467  250473      25  250470  250467  250521      26  250467  250473
  250476      27  250467  250473  250479      27  250464  250461  250467      29
  250461  250467  250470      30  250563  250569  250572       2  250551  250545
  250554       4  250548  250545  250551       4  250548  250545  250554       4
  250542  250539  250545      86  250542  250539  250557      87  250539  250545
  250548      45  250539  250545  250551      45  250539  250545  250554      45
  250539  250557  250560      88  250536  250533  250539      46  250536  250533
  250563      26  250533  250539  250542      89  250530  250527  250533      29
  250527  250533  250536      30  250620  250626  250629       2  250614  250608
  250617       4  250611  250608  250614       4  250611  250608  250617       4
  250602  250596  250605       4  250599  250596  250602       4  250599  250596
  250605       4  250593  250590  250596      43  250593  250590  250608      43
  250590  250596  250599      45  250590  250596  250602      45  250590  250596
  250605      45  250590  250608  250611      45  250590  250608  250614      45
  250590  250608  250617      45  250587  250581  250590      67  250584  250581
  250587      35  250584  250581  250590      67  250581  250590  250593      68
  250578  250575  250581      38  250578  250575  250620      26  250575  250581
  250584      39  250575  250581  250587      39  250572  250569  250575      29
  250569  250575  250578      30  250662  250668  250671       2  250656  250653
  250659      80  250647  250653  250656       2  250647  250653  250659       2
  250644  250638  250647      81  250641  250638  250644      35  250641  250638
  250647      81  250635  250632  250638      38  250635  250632  250662      26
  250632  250638  250641      39  250632  250638  250644      39  250629  250626
  250632      29  250626  250632  250635      30  250698  250704  250707       2
  250686  250680  250689      34  250683  250680  250686      35  250683  250680
  250689      34  250677  250674  250680      38  250677  250674  250698      26
  250674  250680  250683      39  250674  250680  250686      39  250671  250668
  250674      29  250668  250674  250677      30  250743  250749  250752       2
  250731  250725  250734      34  250728  250725  250731      35  250728  250725
  250734      34  250722  250716  250725      76  250719  250716  250722      35
  250719  250716  250725      76  250716  250725  250728      76  250716  250725
  250731      76  250713  250710  250716      38  250713  250710  250743      26
  250710  250716  250719      39  250710  250716  250722      39  250707  250704
  250710      29  250704  250710  250713      30  250800  250806  250809       2
  250794  250788  250797       4  250791  250788  250794       4  250791  250788
  250797       4  250782  250776  250785       4  250779  250776  250782       4
  250779  250776  250785       4  250773  250770  250776      43  250773  250770
  250788      43  250770  250776  250779      45  250770  250776  250782      45
  250770  250776  250785      45  250770  250788  250791      45  250770  250788
  250794      45  250770  250788  250797      45  250767  250761  250770      67
  250764  250761  250767      35  250764  250761  250770      67  250761  250770
  250773      68  250758  250755  250761      38  250758  250755  250800      26
  250755  250761  250764      39  250755  250761  250767      39  250752  250749
  250755      29  250749  250755  250758      30  250845  250851  250854       2
  250833  250827  250836      34  250830  250827  250833      35  250830  250827
  250836      34  250824  250818  250827      76  250821  250818  250824      35
  250821  250818  250827      76  250818  250827  250830      76  250818  250827
  250833      76  250815  250812  250818      38  250815  250812  250845      26
  250812  250818  250821      39  250812  250818  250824      39  250809  250806
  250812      29  250806  250812  250815      30  250902  250908  250911       2
  250896  250890  250899       4  250893  250890  250896       4  250893  250890
  250899       4  250887  250881  250890      99  250884  250881  250887      35
  250884  250881  250890      99  250881  250890  250893     100  250881  250890
  250896     100  250881  250890  250899     100  250875  250869  250878       4
  250872  250869  250875       4  250872  250869  250878       4  250866  250863
  250869      43  250866  250863  250881      68  250863  250869  250872      45
  250863  250869  250875      45  250863  250869  250878      45  250863  250881
  250884      67  250863  250881  250887      67  250860  250857  250863      46
  250860  250857  250902      26  250857  250863  250866      47  250854  250851
  250857      29  250851  250857  250860      30  250959  250965  250968       2
  250953  250947  250956       4  250950  250947  250953       4  250950  250947
  250956       4  250944  250938  250947      99  250941  250938  250944      35
  250941  250938  250947      99  250938  250947  250950     100  250938  250947
  250953     100  250938  250947  250956     100  250932  250926  250935       4
  250929  250926  250932       4  250929  250926  250935       4  250923  250920
  250926      43  250923  250920  250938      68  250920  250926  250929      45
  250920  250926  250932      45  250920  250926  250935      45  250920  250938
  250941      67  250920  250938  250944      67  250917  250914  250920      46
  250917  250914  250959      26  250914  250920  250923      47  250911  250908
  250914      29  250908  250914  250917      30  251004  251010  251013       2
  250992  250986  250995      34  250989  250986  250992      35  250989  250986
  250995      34  250983  250977  250986      76  250980  250977  250983      35
  250980  250977  250986      76  250977  250986  250989      76  250977  250986
  250992      76  250974  250971  250977      38  250974  250971  251004      26
  250971  250977  250980      39  250971  250977  250983      39  250968  250965
  250971      29  250965  250971  250974      30  251025  251031  251034       2
  251022  251016  251025      26  251019  251016  251022      57  251019  251016
  251025      26  251013  251010  251016      29  251010  251016  251019      30
  251010  251016  251022      30  251076  251082  251085       2  251070  251064
  251073      71  251067  251064  251070      71  251067  251064  251073      71
  251061  251064  251067      72  251061  251064  251070      72  251061  251064
  251073      72  251058  251052  251061      73  251055  251052  251058      74
  251055  251052  251061      73  251049  251043  251052      76  251046  251043
  251049      35  251046  251043  251052      76  251043  251052  251055      77
  251043  251052  251058      77  251040  251037  251043      38  251040  251037
  251076      26  251037  251043  251046      39  251037  251043  251049      39
  251034  251031  251037      29  251031  251037  251040      30  251142  251148
  251151       2  251136  251130  251139      12  251133  251130  251136      12
  251133  251130  251139      12  251127  251121  251130      16  251124  251121
  251127      17  251124  251121  251130      16  251121  251130  251133      18
  251121  251130  251136      18  251121  251130  251139      18  251118  251112
  251121      19  251115  251112  251118      20  251115  251112  251121      19
  251112  251121  251124      21  251112  251121  251127      21  251109  251103
  251112      19  251106  251103  251109      20  251106  251103  251112      19
  251103  251112  251115      19  251103  251112  251118      19  251100  251094
  251103      19  251097  251094  251100      20  251097  251094  251103      19
  251094  251103  251106      19  251094  251103  251109      19  251091  251088
  251094      25  251091  251088  251142      26  251088  251094  251097      27
  251088  251094  251100      27  251085  251082  251088      29  251082  251088
  251091      30  251202  251208  251211       2  251193  251190  251196      50
  251190  251196  251199      50  251187  251184  251190      50  251184  251190
  251193      50  251181  251178  251184      50  251178  251184  251187      50
  251175  251172  251178      50  251172  251178  251181      50  251169  251172
  251175      50  251169  251196  251199      50  251166  251160  251169      52
  251163  251160  251166       4  251163  251160  251169      52  251157  251154
  251160      54  251157  251154  251202      26  251154  251160  251163       8
  251154  251160  251166       8  251151  251148  251154      29  251148  251154
  251157      30  251238  251244  251247       2  251226  251220  251229      34
  251223  251220  251226      35  251223  251220  251229      34  251217  251214
  251220      38  251217  251214  251238      26  251214  251220  251223      39
  251214  251220  251226      39  251211  251208  251214      29  251208  251214
  251217      30  251310  251316  251319       2  251304  251301  251307      58
  251295  251292  251298      58  251289  251292  251295      60  251289  251292
  251298      60  251289  251301  251304      60  251289  251301  251307      60
  251286  251283  251289      60  251280  251274  251283      61  251277  251274
  251280      62  251277  251274  251283      61  251274  251283  251286      63
  251271  251265  251274      19  251268  251265  251271      20  251268  251265
  251274      19  251265  251274  251277      65  251265  251274  251280      65
  251262  251256  251265      19  251259  251256  251262      20  251259  251256
  251265      19  251256  251265  251268      19  251256  251265  251271      19
  251253  251250  251256      25  251253  251250  251310      26  251250  251256
  251259      27  251250  251256  251262      27  251247  251244  251250      29
  251244  251250  251253      30  251331  251337  251340       2  251328  251322
  251331      26  251325  251322  251328      57  251325  251322  251331      26
  251319  251316  251322      29  251316  251322  251325      30  251316  251322
  251328      30  251394  251400  251403       2  251385  251382  251388      50
  251382  251388  251391      50  251373  251376  251379     130  251373  251382
  251385     134  251370  251367  251373     134  251364  251361  251367      50
  251361  251367  251370      50  251358  251361  251364      50  251358  251388
  251391      50  251355  251349  251358      52  251352  251349  251355       4
  251352  251349  251358      52  251346  251343  251349      54  251346  251343
  251394      26  251343  251349  251352       8  251343  251349  251355       8
  251340  251337  251343      29  251337  251343  251346      30  251451  251457
  251460       2  251445  251439  251448       4  251442  251439  251445       4
  251442  251439  251448       4  251436  251430  251439      99  251433  251430
  251436      35  251433  251430  251439      99  251430  251439  251442     100
  251430  251439  251445     100  251430  251439  251448     100  251424  251418
  251427       4  251421  251418  251424       4  251421  251418  251427       4
  251415  251412  251418      43  251415  251412  251430      68  251412  251418
  251421      45  251412  251418  251424      45  251412  251418  251427      45
  251412  251430  251433      67  251412  251430  251436      67  251409  251406
  251412      46  251409  251406  251451      26  251406  251412  251415      47
  251403  251400  251406      29  251400  251406  251409      30  251475  251469
  251478     104  251472  251469  251475      74  251472  251469  251478     104
  251469  251478  251481     105  251466  251463  251469      38  251466  251463
  251484      26  251463  251469  251472     106  251463  251469  251475     106
  251460  251457  251463      29  251457  251463  251466      30  251526  251532
  251535       2  251523  251520  251526      26  251517  251511  251520       8
  251514  251511  251517       4  251514  251511  251520       8  251511  251520
  251523      54  251508  251502  251511      92  251505  251502  251508       4
  251505  251502  251511      92  251502  251511  251514      92  251502  251511
  251517      92  251499  251493  251502      94  251496  251493  251499      71
  251496  251493  251502      94  251493  251502  251505      92  251493  251502
  251508      92  251490  251493  251496      97  251490  251493  251499      97
  251490  251520  251523      30  251589  251595  251598       2  251580  251577
  251583      50  251577  251583  251586      50  251568  251571  251574     130
  251568  251577  251580     134  251565  251562  251568     134  251559  251556
  251562      50  251556  251562  251565      50  251553  251556  251559      50
  251553  251583  251586      50  251550  251544  251553      52  251547  251544
  251550       4  251547  251544  251553      52  251541  251538  251544      54
  251541  251538  251589      26  251538  251544  251547       8  251538  251544
  251550       8  251535  251532  251538      29  251532  251538  251541      30
  251649  251655  251658       2  251640  251637  251643      50  251637  251643
  251646      50  251634  251631  251637      50  251631  251637  251640      50
  251628  251625  251631      50  251625  251631  251634      50  251622  251619
  251625      50  251619  251625  251628      50  251616  251619  251622      50
  251616  251643  251646      50  251613  251607  251616      52  251610  251607
  251613       4  251610  251607  251616      52  251604  251601  251607      54
  251604  251601  251649      26  251601  251607  251610       8  251601  251607
  251613       8  251598  251595  251601      29  251595  251601  251604      30
  251706  251712  251715       2  251700  251694  251703       4  251697  251694
  251700       4  251697  251694  251703       4  251691  251685  251694      99
  251688  251685  251691      35  251688  251685  251694      99  251685  251694
  251697     100  251685  251694  251700     100  251685  251694  251703     100
  251679  251673  251682       4  251676  251673  251679       4  251676  251673
  251682       4  251670  251667  251673      43  251670  251667  251685      68
  251667  251673  251676      45  251667  251673  251679      45  251667  251673
  251682      45  251667  251685  251688      67  251667  251685  251691      67
  251664  251661  251667      46  251664  251661  251706      26  251661  251667
  251670      47  251658  251655  251661      29  251655  251661  251664      30
  251748  251754  251757       2  251742  251739  251745      80  251733  251739
  251742       2  251733  251739  251745       2  251730  251724  251733      81
  251727  251724  251730      35  251727  251724  251733      81  251721  251718
  251724      38  251721  251718  251748      26  251718  251724  251727      39
  251718  251724  251730      39  251715  251712  251718      29  251712  251718
  251721      30  251790  251796  251799       2  251778  251772  251781       4
  251775  251772  251778       4  251775  251772  251781       4  251769  251766
  251772      86  251769  251766  251784      87  251766  251772  251775      45
  251766  251772  251778      45  251766  251772  251781      45  251766  251784
  251787      88  251763  251760  251766      46  251763  251760  251790      26
  251760  251766  251769      89  251757  251754  251760      29  251754  251760
  251763      30  251823  251829  251832       2  251814  251808  251817     104
  251811  251808  251814      74  251811  251808  251817     104  251808  251817
  251820     105  251805  251802  251808      38  251805  251802  251823      26
  251802  251808  251811     106  251802  251808  251814     106  251799  251796
  251802      29  251796  251802  251805      30  251889  251895  251898       2
  251883  251877  251886      12  251880  251877  251883      12  251880  251877
  251886      12  251874  251868  251877      16  251871  251868  251874      17
  251871  251868  251877      16  251868  251877  251880      18  251868  251877
  251883      18  251868  251877  251886      18  251865  251859  251868      19
  251862  251859  251865      20  251862  251859  251868      19  251859  251868
  251871      21  251859  251868  251874      21  251856  251850  251859      19
  251853  251850  251856      20  251853  251850  251859      19  251850  251859
  251862      19  251850  251859  251865      19  251847  251841  251850      19
  251844  251841  251847      20  251844  251841  251850      19  251841  251850
  251853      19  251841  251850  251856      19  251838  251835  251841      25
  251838  251835  251889      26  251835  251841  251844      27  251835  251841
  251847      27  251832  251829  251835      29  251829  251835  251838      30
  251910  251916  251919       2  251907  251901  251910      26  251904  251901
  251907      57  251904  251901  251910      26  251898  251895  251901      29
  251895  251901  251904      30  251895  251901  251907      30  251961  251967
  251970       2  251955  251952  251958      80  251946  251952  251955       2
  251946  251952  251958       2  251943  251937  251946      81  251940  251937
  251943      35  251940  251937  251946      81  251934  251928  251937      76
  251931  251928  251934      35  251931  251928  251937      76  251928  251937
  251940      76  251928  251937  251943      76  251925  251922  251928      38
  251925  251922  251961      26  251922  251928  251931      39  251922  251928
  251934      39  251919  251916  251922      29  251916  251922  251925      30
  252027  252033  252036       2  252021  252015  252024      12  252018  252015
  252021      12  252018  252015  252024      12  252012  252006  252015      16
  252009  252006  252012      17  252009  252006  252015      16  252006  252015
  252018      18  252006  252015  252021      18  252006  252015  252024      18
  252003  251997  252006      19  252000  251997  252003      20  252000  251997
  252006      19  251997  252006  252009      21  251997  252006  252012      21
  251994  251988  251997      19  251991  251988  251994      20  251991  251988
  251997      19  251988  251997  252000      19  251988  251997  252003      19
  251985  251979  251988      19  251982  251979  251985      20  251982  251979
  251988      19  251979  251988  251991      19  251979  251988  251994      19
  251976  251973  251979      25  251976  251973  252027      26  251973  251979
  251982      27  251973  251979  251985      27  251970  251967  251973      29
  251967  251973  251976      30  252060  252066  252069       2  252051  252045
  252054     137  252048  252045  252051      74  252048  252045  252054     137
  252045  252054  252057     138  252042  252039  252045      38  252042  252039
  252060      26  252039  252045  252048     106  252039  252045  252051     106
  252036  252033  252039      29  252033  252039  252042      30  252105  252111
  252114       2  252093  252087  252096      34  252090  252087  252093      35
  252090  252087  252096      34  252084  252078  252087      76  252081  252078
  252084      35  252081  252078  252087      76  252078  252087  252090      76
  252078  252087  252093      76  252075  252072  252078      38  252075  252072
  252105      26  252072  252078  252081      39  252072  252078  252084      39
  252069  252066  252072      29  252066  252072  252075      30  252165  252171
  252174       2  252156  252153  252159      50  252153  252159  252162      50
  252150  252147  252153      50  252147  252153  252156      50  252144  252141
  252147      50  252141  252147  252150      50  252138  252135  252141      50
  252135  252141  252144      50  252132  252135  252138      50  252132  252159
  252162      50  252129  252123  252132      52  252126  252123  252129       4
  252126  252123  252132      52  252120  252117  252123      54  252120  252117
  252165      26  252117  252123  252126       8  252117  252123  252129       8
  252114  252111  252117      29  252111  252117  252120      30  252216  252222
  252225       2  252210  252207  252213      80  252201  252207  252210       2
  252201  252207  252213       2  252198  252192  252201      81  252195  252192
  252198      35  252195  252192  252201      81  252189  252183  252192      76
  252186  252183  252189      35  252186  252183  252192      76  252183  252192
  252195      76  252183  252192  252198      76  252180  252177  252183      38
  252180  252177  252216      26  252177  252183  252186      39  252177  252183
  252189      39  252174  252171  252177      29  252171  252177  252180      30
  252252  252258  252261       2  252240  252234  252243      34  252237  252234
  252240      35  252237  252234  252243      34  252231  252228  252234      38
  252231  252228  252252      26  252228  252234  252237      39  252228  252234
  252240      39  252225  252222  252228      29  252222  252228  252231      30
  252282  252288  252291       2  252276  252270  252279       4  252273  252270
  252276       4  252273  252270  252279       4  252267  252264  252270      54
  252267  252264  252282      26  252264  252270  252273       8  252264  252270
  252276       8  252264  252270  252279       8  252261  252258  252264      29
  252258  252264  252267      30  252345  252351  252354       2  252336  252333
  252339      50  252333  252339  252342      50  252324  252327  252330     130
  252324  252333  252336     134  252321  252318  252324     134  252315  252312
  252318      50  252312  252318  252321      50  252309  252312  252315      50
  252309  252339  252342      50  252306  252300  252309      52  252303  252300
  252306       4  252303  252300  252309      52  252297  252294  252300      54
  252297  252294  252345      26  252294  252300  252303       8  252294  252300
  252306       8  252291  252288  252294      29  252288  252294  252297      30
  252393  252399  252402       2  252387  252381  252390       4  252384  252381
  252387       4  252384  252381  252390       4  252375  252369  252378       4
  252372  252369  252375       4  252372  252369  252378       4  252366  252363
  252369      43  252366  252363  252381      43  252363  252369  252372      45
  252363  252369  252375      45  252363  252369  252378      45  252363  252381
  252384      45  252363  252381  252387      45  252363  252381  252390      45
  252360  252357  252363      46  252360  252357  252393      26  252357  252363
  252366      47  252354  252351  252357      29  252351  252357  252360      30
  252450  252456  252459       2  252444  252438  252447       4  252441  252438
  252444       4  252441  252438  252447       4  252432  252426  252435       4
  252429  252426  252432       4  252429  252426  252435       4  252423  252420
  252426      43  252423  252420  252438      43  252420  252426  252429      45
  252420  252426  252432      45  252420  252426  252435      45  252420  252438
  252441      45  252420  252438  252444      45  252420  252438  252447      45
  252417  252411  252420      67  252414  252411  252417      35  252414  252411
  252420      67  252411  252420  252423      68  252408  252405  252411      38
  252408  252405  252450      26  252405  252411  252414      39  252405  252411
  252417      39  252402  252399  252405      29  252399  252405  252408      30
  252507  252513  252516       2  252501  252495  252504       4  252498  252495
  252501       4  252498  252495  252504       4  252489  252483  252492       4
  252486  252483  252489       4  252486  252483  252492       4  252480  252477
  252483      43  252480  252477  252495      43  252477  252483  252486      45
  252477  252483  252489      45  252477  252483  252492      45  252477  252495
  252498      45  252477  252495  252501      45  252477  252495  252504      45
  252474  252468  252477      67  252471  252468  252474      35  252471  252468
  252477      67  252468  252477  252480      68  252465  252462  252468      38
  252465  252462  252507      26  252462  252468  252471      39  252462  252468
  252474      39  252459  252456  252462      29  252456  252462  252465      30
  252540  252546  252549       2  252531  252525  252534     104  252528  252525
  252531      74  252528  252525  252534     104  252525  252534  252537     105
  252522  252519  252525      38  252522  252519  252540      26  252519  252525
  252528     106  252519  252525  252531     106  252516  252513  252519      29
  252513  252519  252522      30  252585  252591  252594       2  252573  252567
  252576      34  252570  252567  252573      35  252570  252567  252576      34
  252564  252558  252567      76  252561  252558  252564      35  252561  252558
  252567      76  252558  252567  252570      76  252558  252567  252573      76
  252555  252552  252558      38  252555  252552  252585      26  252552  252558
  252561      39  252552  252558  252564      39  252549  252546  252552      29
  252546  252552  252555      30  252651  252657  252660       2  252645  252639
  252648      12  252642  252639  252645      12  252642  252639  252648      12
  252636  252630  252639      16  252633  252630  252636      17  252633  252630
  252639      16  252630  252639  252642      18  252630  252639  252645      18
  252630  252639  252648      18  252627  252621  252630      19  252624  252621
  252627      20  252624  252621  252630      19  252621  252630  252633      21
  252621  252630  252636      21  252618  252612  252621      19  252615  252612
  252618      20  252615  252612  252621      19  252612  252621  252624      19
  252612  252621  252627      19  252609  252603  252612      19  252606  252603
  252609      20  252606  252603  252612      19  252603  252612  252615      19
  252603  252612  252618      19  252600  252597  252603      25  252600  252597
  252651      26  252597  252603  252606      27  252597  252603  252609      27
  252594  252591  252597      29  252591  252597  252600      30  252717  252723
  252726       2  252711  252705  252714      12  252708  252705  252711      12
  252708  252705  252714      12  252702  252696  252705      16  252699  252696
  252702      17  252699  252696  252705      16  252696  252705  252708      18
  252696  252705  252711      18  252696  252705  252714      18  252693  252687
  252696      19  252690  252687  252693      20  252690  252687  252696      19
  252687  252696  252699      21  252687  252696  252702      21  252684  252678
  252687      19  252681  252678  252684      20  252681  252678  252687      19
  252678  252687  252690      19  252678  252687  252693      19  252675  252669
  252678      19  252672  252669  252675      20  252672  252669  252678      19
  252669  252678  252681      19  252669  252678  252684      19  252666  252663
  252669      25  252666  252663  252717      26  252663  252669  252672      27
  252663  252669  252675      27  252660  252657  252663      29  252657  252663
  252666      30  252774  252780  252783       2  252768  252762  252771       4
  252765  252762  252768       4  252765  252762  252771       4  252759  252753
  252762      99  252756  252753  252759      35  252756  252753  252762      99
  252753  252762  252765     100  252753  252762  252768     100  252753  252762
  252771     100  252747  252741  252750       4  252744  252741  252747       4
  252744  252741  252750       4  252738  252735  252741      43  252738  252735
  252753      68  252735  252741  252744      45  252735  252741  252747      45
  252735  252741  252750      45  252735  252753  252756      67  252735  252753
  252759      67  252732  252729  252735      46  252732  252729  252774      26
  252729  252735  252738      47  252726  252723  252729      29  252723  252729
  252732      30  252807  252813  252816       2  252798  252792  252801     104
  252795  252792  252798      74  252795  252792  252801     104  252792  252801
  252804     105  252789  252786  252792      38  252789  252786  252807      26
  252786  252792  252795     106  252786  252792  252798     106  252783  252780
  252786      29  252780  252786  252789      30  252840  252846  252849       2
  252831  252825  252834     104  252828  252825  252831      74  252828  252825
  252834     104  252825  252834  252837     105  252822  252819  252825      38
  252822  252819  252840      26  252819  252825  252828     106  252819  252825
  252831     106  252816  252813  252819      29  252813  252819  252822      30
  252897  252903  252906       2  252891  252885  252894       4  252888  252885
  252891       4  252888  252885  252894       4  252882  252876  252885      99
  252879  252876  252882      35  252879  252876  252885      99  252876  252885
  252888     100  252876  252885  252891     100  252876  252885  252894     100
  252870  252864  252873       4  252867  252864  252870       4  252867  252864
  252873       4  252861  252858  252864      43  252861  252858  252876      68
  252858  252864  252867      45  252858  252864  252870      45  252858  252864
  252873      45  252858  252876  252879      67  252858  252876  252882      67
  252855  252852  252858      46  252855  252852  252897      26  252852  252858
  252861      47  252849  252846  252852      29  252846  252852  252855      30
  252948  252954  252957       2  252942  252939  252945      80  252933  252939
  252942       2  252933  252939  252945       2  252930  252924  252933      81
  252927  252924  252930      35  252927  252924  252933      81  252921  252915
  252924      76  252918  252915  252921      35  252918  252915  252924      76
  252915  252924  252927      76  252915  252924  252930      76  252912  252909
  252915      38  252912  252909  252948      26  252909  252915  252918      39
  252909  252915  252921      39  252906  252903  252909      29  252903  252909
  252912      30  252981  252987  252990       2  252972  252966  252975     104
  252969  252966  252972      74  252969  252966  252975     104  252966  252975
  252978     105  252963  252960  252966      38  252963  252960  252981      26
  252960  252966  252969     106  252960  252966  252972     106  252957  252954
  252960      29  252954  252960  252963      30  253038  253044  253047       2
  253032  253026  253035       4  253029  253026  253032       4  253029  253026
  253035       4  253023  253017  253026      99  253020  253017  253023      35
  253020  253017  253026      99  253017  253026  253029     100  253017  253026
  253032     100  253017  253026  253035     100  253011  253005  253014       4
  253008  253005  253011       4  253008  253005  253014       4  253002  252999
  253005      43  253002  252999  253017      68  252999  253005  253008      45
  252999  253005  253011      45  252999  253005  253014      45  252999  253017
  253020      67  252999  253017  253023      67  252996  252993  252999      46
  252996  252993  253038      26  252993  252999  253002      47  252990  252987
  252993      29  252987  252993  252996      30  253080  253074  253083       4
  253077  253074  253080       4  253077  253074  253083       4  253068  253062
  253071       4  253065  253062  253068       4  253065  253062  253071       4
  253059  253056  253062      43  253059  253056  253074      43  253056  253062
  253065      45  253056  253062  253068      45  253056  253062  253071      45
  253056  253074  253077      45  253056  253074  253080      45  253056  253074
  253083      45  253053  253050  253056      46  253053  253050  253086      26
  253050  253056  253059      47  253047  253044  253050      29  253044  253050
  253053      30  253128  253134  253137       2  253125  253122  253128      26
  253119  253113  253122       8  253116  253113  253119       4  253116  253113
  253122       8  253113  253122  253125      54  253110  253104  253113      92
  253107  253104  253110       4  253107  253104  253113      92  253104  253113
  253116      92  253104  253113  253119      92  253101  253095  253104      94
  253098  253095  253101      71  253098  253095  253104      94  253095  253104
  253107      92  253095  253104  253110      92  253092  253095  253098      97
  253092  253095  253101      97  253092  253122  253125      30  253158  253164
  253167       2  253152  253146  253155       4  253149  253146  253152       4
  253149  253146  253155       4  253143  253140  253146      54  253143  253140
  253158      26  253140  253146  253149       8  253140  253146  253152       8
  253140  253146  253155       8  253137  253134  253140      29  253134  253140
  253143      30  253215  253221  253224       2  253209  253203  253212       4
  253206  253203  253209       4  253206  253203  253212       4  253197  253191
  253200       4  253194  253191  253197       4  253194  253191  253200       4
  253188  253185  253191      43  253188  253185  253203      43  253185  253191
  253194      45  253185  253191  253197      45  253185  253191  253200      45
  253185  253203  253206      45  253185  253203  253209      45  253185  253203
  253212      45  253182  253176  253185      67  253179  253176  253182      35
  253179  253176  253185      67  253176  253185  253188      68  253173  253170
  253176      38  253173  253170  253215      26  253170  253176  253179      39
  253170  253176  253182      39  253167  253164  253170      29  253164  253170
  253173      30  253260  253266  253269       2  253248  253242  253251      34
  253245  253242  253248      35  253245  253242  253251      34  253239  253233
  253242      76  253236  253233  253239      35  253236  253233  253242      76
  253233  253242  253245      76  253233  253242  253248      76  253230  253227
  253233      38  253230  253227  253260      26  253227  253233  253236      39
  253227  253233  253239      39  253224  253221  253227      29  253221  253227
  253230      30  253317  253323  253326       2  253311  253305  253314       4
  253308  253305  253311       4  253308  253305  253314       4  253302  253296
  253305      99  253299  253296  253302      35  253299  253296  253305      99
  253296  253305  253308     100  253296  253305  253311     100  253296  253305
  253314     100  253290  253284  253293       4  253287  253284  253290       4
  253287  253284  253293       4  253281  253278  253284      43  253281  253278
  253296      68  253278  253284  253287      45  253278  253284  253290      45
  253278  253284  253293      45  253278  253296  253299      67  253278  253296
  253302      67  253275  253272  253278      46  253275  253272  253317      26
  253272  253278  253281      47  253269  253266  253272      29  253266  253272
  253275      30  253347  253353  253356       2  253341  253335  253344       4
  253338  253335  253341       4  253338  253335  253344       4  253332  253329
  253335      54  253332  253329  253347      26  253329  253335  253338       8
  253329  253335  253341       8  253329  253335  253344       8  253326  253323
  253329      29  253323  253329  253332      30  253389  253395  253398       2
  253383  253380  253386      80  253374  253380  253383       2  253374  253380
  253386       2  253371  253365  253374      81  253368  253365  253371      35
  253368  253365  253374      81  253362  253359  253365      38  253362  253359
  253389      26  253359  253365  253368      39  253359  253365  253371      39
  253356  253353  253359      29  253353  253359  253362      30  253419  253425
  253428       2  253413  253407  253416       4  253410  253407  253413       4
  253410  253407  253416       4  253404  253401  253407      54  253404  253401
  253419      26  253401  253407  253410       8  253401  253407  253413       8
  253401  253407  253416       8  253398  253395  253401      29  253395  253401
  253404      30  253470  253476  253479       2  253461  253458  253464     119
  253458  253464  253467     117  253455  253452  253458     140  253452  253458
  253461     141  253449  253452  253455     144  253446  253464  253467     148
  253443  253437  253446     149  253440  253437  253443       4  253440  253437
  253446     149  253434  253431  253437      54  253434  253431  253470      26
  253431  253437  253440       8  253431  253437  253443       8  253428  253425
  253431      29  253425  253431  253434      30  253542  253548  253551       2
  253536  253533  253539      58  253527  253524  253530      58  253521  253524
  253527      60  253521  253524  253530      60  253521  253533  253536      60
  253521  253533  253539      60  253518  253515  253521      60  253512  253506
  253515      61  253509  253506  253512      62  253509  253506  253515      61
  253506  253515  253518      63  253503  253497  253506      19  253500  253497
  253503      20  253500  253497  253506      19  253497  253506  253509      65
  253497  253506  253512      65  253494  253488  253497      19  253491  253488
  253494      20  253491  253488  253497      19  253488  253497  253500      19
  253488  253497  253503      19  253485  253482  253488      25  253485  253482
  253542      26  253482  253488  253491      27  253482  253488  253494      27
  253479  253476  253482      29  253476  253482  253485      30  253602  253596
  253605      12  253599  253596  253602      12  253599  253596  253605      12
  253593  253587  253596      16  253590  253587  253593      17  253590  253587
  253596      16  253587  253596  253599      18  253587  253596  253602      18
  253587  253596  253605      18  253584  253578  253587      19  253581  253578
  253584      20  253581  253578  253587      19  253578  253587  253590      21
  253578  253587  253593      21  253575  253569  253578      19  253572  253569
  253575      20  253572  253569  253578      19  253569  253578  253581      19
  253569  253578  253584      19  253566  253560  253569      19  253563  253560
  253566      20  253563  253560  253569      19  253560  253569  253572      19
  253560  253569  253575      19  253557  253554  253560      25  253557  253554
  253608      26  253554  253560  253563      27  253554  253560  253566      27
  253551  253548  253554      29  253548  253554  253557      30  253650  253656
  253659       2  253647  253644  253650      26  253641  253635  253644       8
  253638  253635  253641       4  253638  253635  253644       8  253635  253644
  253647      54  253632  253626  253635      92  253629  253626  253632       4
  253629  253626  253635      92  253626  253635  253638      92  253626  253635
  253641      92  253623  253617  253626      94  253620  253617  253623      71
  253620  253617  253626      94  253617  253626  253629      92  253617  253626
  253632      92  253614  253617  253620      97  253614  253617  253623      97
  253614  253644  253647      30  253707  253713  253716       2  253701  253695
  253704       4  253698  253695  253701       4  253698  253695  253704       4
  253689  253683  253692       4  253686  253683  253689       4  253686  253683
  253692       4  253680  253677  253683      43  253680  253677  253695      43
  253677  253683  253686      45  253677  253683  253689      45  253677  253683
  253692      45  253677  253695  253698      45  253677  253695  253701      45
  253677  253695  253704      45  253674  253668  253677      67  253671  253668
  253674      35  253671  253668  253677      67  253668  253677  253680      68
  253665  253662  253668      38  253665  253662  253707      26  253662  253668
  253671      39  253662  253668  253674      39  253659  253656  253662      29
  253656  253662  253665      30  253755  253761  253764       2  253749  253743
  253752       4  253746  253743  253749       4  253746  253743  253752       4
  253737  253731  253740       4  253734  253731  253737       4  253734  253731
  253740       4  253728  253725  253731      43  253728  253725  253743      43
  253725  253731  253734      45  253725  253731  253737      45  253725  253731
  253740      45  253725  253743  253746      45  253725  253743  253749      45
  253725  253743  253752      45  253722  253719  253725      46  253722  253719
  253755      26  253719  253725  253728      47  253716  253713  253719      29
  253713  253719  253722      30  253812  253818  253821       2  253806  253800
  253809       4  253803  253800  253806       4  253803  253800  253809       4
  253797  253791  253800      99  253794  253791  253797      35  253794  253791
  253800      99  253791  253800  253803     100  253791  253800  253806     100
  253791  253800  253809     100  253785  253779  253788       4  253782  253779
  253785       4  253782  253779  253788       4  253776  253773  253779      43
  253776  253773  253791      68  253773  253779  253782      45  253773  253779
  253785      45  253773  253779  253788      45  253773  253791  253794      67
  253773  253791  253797      67  253770  253767  253773      46  253770  253767
  253812      26  253767  253773  253776      47  253764  253761  253767      29
  253761  253767  253770      30  253869  253875  253878       2  253863  253857
  253866       4  253860  253857  253863       4  253860  253857  253866       4
  253854  253848  253857      99  253851  253848  253854      35  253851  253848
  253857      99  253848  253857  253860     100  253848  253857  253863     100
  253848  253857  253866     100  253842  253836  253845       4  253839  253836
  253842       4  253839  253836  253845       4  253833  253830  253836      43
  253833  253830  253848      68  253830  253836  253839      45  253830  253836
  253842      45  253830  253836  253845      45  253830  253848  253851      67
  253830  253848  253854      67  253827  253824  253830      46  253827  253824
  253869      26  253824  253830  253833      47  253821  253818  253824      29
  253818  253824  253827      30  253899  253905  253908       2  253893  253887
  253896       4  253890  253887  253893       4  253890  253887  253896       4
  253884  253881  253887      54  253884  253881  253899      26  253881  253887
  253890       8  253881  253887  253893       8  253881  253887  253896       8
  253878  253875  253881      29  253875  253881  253884      30  253944  253950
  253953       2  253932  253926  253935      34  253929  253926  253932      35
  253929  253926  253935      34  253923  253917  253926      76  253920  253917
  253923      35  253920  253917  253926      76  253917  253926  253929      76
  253917  253926  253932      76  253914  253911  253917      38  253914  253911
  253944      26  253911  253917  253920      39  253911  253917  253923      39
  253908  253905  253911      29  253905  253911  253914      30  253980  253986
  253989       2  253968  253962  253971      34  253965  253962  253968      35
  253965  253962  253971      34  253959  253956  253962      38  253959  253956
  253980      26  253956  253962  253965      39  253956  253962  253968      39
  253953  253950  253956      29  253950  253956  253959      30  254028  254034
  254037       2  254022  254016  254025       4  254019  254016  254022       4
  254019  254016  254025       4  254010  254004  254013       4  254007  254004
  254010       4  254007  254004  254013       4  254001  253998  254004      43
  254001  253998  254016      43  253998  254004  254007      45  253998  254004
  254010      45  253998  254004  254013      45  253998  254016  254019      45
  253998  254016  254022      45  253998  254016  254025      45  253995  253992
  253998      46  253995  253992  254028      26  253992  253998  254001      47
  253989  253986  253992      29  253986  253992  253995      30  254064  254070
  254073       2  254052  254046  254055      34  254049  254046  254052      35
  254049  254046  254055      34  254043  254040  254046      38  254043  254040
  254064      26  254040  254046  254049      39  254040  254046  254052      39
  254037  254034  254040      29  254034  254040  254043      30  254085  254091
  254094       2  254082  254076  254085      26  254079  254076  254082      57
  254079  254076  254085      26  254073  254070  254076      29  254070  254076
  254079      30  254070  254076  254082      30  254130  254136  254139       2
  254118  254112  254121      34  254115  254112  254118      35  254115  254112
  254121      34  254109  254103  254112      76  254106  254103  254109      35
  254106  254103  254112      76  254103  254112  254115      76  254103  254112
  254118      76  254100  254097  254103      38  254100  254097  254130      26
  254097  254103  254106      39  254097  254103  254109      39  254094  254091
  254097      29  254091  254097  254100      30  254160  254166  254169       2
  254154  254148  254157       4  254151  254148  254154       4  254151  254148
  254157       4  254145  254142  254148      54  254145  254142  254160      26
  254142  254148  254151       8  254142  254148  254154       8  254142  254148
  254157       8  254139  254136  254142      29  254136  254142  254145      30
  254217  254223  254226       2  254211  254205  254214       4  254208  254205
  254211       4  254208  254205  254214       4  254199  254193  254202       4
  254196  254193  254199       4  254196  254193  254202       4  254190  254187
  254193      43  254190  254187  254205      43  254187  254193  254196      45
  254187  254193  254199      45  254187  254193  254202      45  254187  254205
  254208      45  254187  254205  254211      45  254187  254205  254214      45
  254184  254178  254187      67  254181  254178  254184      35  254181  254178
  254187      67  254178  254187  254190      68  254175  254172  254178      38
  254175  254172  254217      26  254172  254178  254181      39  254172  254178
  254184      39  254169  254166  254172      29  254166  254172  254175      30
  254250  254256  254259       2  254241  254235  254244     104  254238  254235
  254241      74  254238  254235  254244     104  254235  254244  254247     105
  254232  254229  254235      38  254232  254229  254250      26  254229  254235
  254238     106  254229  254235  254241     106  254226  254223  254229      29
  254223  254229  254232      30  254292  254298  254301       2  254280  254274
  254283       4  254277  254274  254280       4  254277  254274  254283       4
  254271  254268  254274      86  254271  254268  254286      87  254268  254274
  254277      45  254268  254274  254280      45  254268  254274  254283      45
  254268  254286  254289      88  254265  254262  254268      46  254265  254262
  254292      26  254262  254268  254271      89  254259  254256  254262      29
  254256  254262  254265      30  254349  254355  254358       2  254343  254337
  254346       4  254340  254337  254343       4  254340  254337  254346       4
  254331  254325  254334       4  254328  254325  254331       4  254328  254325
  254334       4  254322  254319  254325      43  254322  254319  254337      43
  254319  254325  254328      45  254319  254325  254331      45  254319  254325
  254334      45  254319  254337  254340      45  254319  254337  254343      45
  254319  254337  254346      45  254316  254310  254319      67  254313  254310
  254316      35  254313  254310  254319      67  254310  254319  254322      68
  254307  254304  254310      38  254307  254304  254349      26  254304  254310
  254313      39  254304  254310  254316      39  254301  254298  254304      29
  254298  254304  254307      30  254397  254403  254406       2  254391  254385
  254394       4  254388  254385  254391       4  254388  254385  254394       4
  254379  254373  254382       4  254376  254373  254379       4  254376  254373
  254382       4  254370  254367  254373      43  254370  254367  254385      43
  254367  254373  254376      45  254367  254373  254379      45  254367  254373
  254382      45  254367  254385  254388      45  254367  254385  254391      45
  254367  254385  254394      45  254364  254361  254367      46  254364  254361
  254397      26  254361  254367  254370      47  254358  254355  254361      29
  254355  254361  254364      30  254454  254460  254463       2  254448  254442
  254451       4  254445  254442  254448       4  254445  254442  254451       4
  254436  254430  254439       4  254433  254430  254436       4  254433  254430
  254439       4  254427  254424  254430      43  254427  254424  254442      43
  254424  254430  254433      45  254424  254430  254436      45  254424  254430
  254439      45  254424  254442  254445      45  254424  254442  254448      45
  254424  254442  254451      45  254421  254415  254424      67  254418  254415
  254421      35  254418  254415  254424      67  254415  254424  254427      68
  254412  254409  254415      38  254412  254409  254454      26  254409  254415
  254418      39  254409  254415  254421      39  254406  254403  254409      29
  254403  254409  254412      30  254496  254502  254505       2  254490  254487
  254493      80  254481  254487  254490       2  254481  254487  254493       2
  254478  254472  254481      81  254475  254472  254478      35  254475  254472
  254481      81  254469  254466  254472      38  254469  254466  254496      26
  254466  254472  254475      39  254466  254472  254478      39  254463  254460
  254466      29  254460  254466  254469      30  254568  254574  254577       2
  254562  254559  254565      58  254553  254550  254556      58  254547  254550
  254553      60  254547  254550  254556      60  254547  254559  254562      60
  254547  254559  254565      60  254544  254541  254547      60  254538  254532
  254541      61  254535  254532  254538      62  254535  254532  254541      61
  254532  254541  254544      63  254529  254523  254532      19  254526  254523
  254529      20  254526  254523  254532      19  254523  254532  254535      65
  254523  254532  254538      65  254520  254514  254523      19  254517  254514
  254520      20  254517  254514  254523      19  254514  254523  254526      19
  254514  254523  254529      19  254511  254508  254514      25  254511  254508
  254568      26  254508  254514  254517      27  254508  254514  254520      27
  254505  254502  254508      29  254502  254508  254511      30  254625  254631
  254634       2  254619  254613  254622       4  254616  254613  254619       4
  254616  254613  254622       4  254607  254601  254610       4  254604  254601
  254607       4  254604  254601  254610       4  254598  254595  254601      43
  254598  254595  254613      43  254595  254601  254604      45  254595  254601
  254607      45  254595  254601  254610      45  254595  254613  254616      45
  254595  254613  254619      45  254595  254613  254622      45  254592  254586
  254595      67  254589  254586  254592      35  254589  254586  254595      67
  254586  254595  254598      68  254583  254580  254586      38  254583  254580
  254625      26  254580  254586  254589      39  254580  254586  254592      39
  254577  254574  254580      29  254574  254580  254583      30  254691  254697
  254700       2  254685  254679  254688      12  254682  254679  254685      12
  254682  254679  254688      12  254676  254670  254679      16  254673  254670
  254676      17  254673  254670  254679      16  254670  254679  254682      18
  254670  254679  254685      18  254670  254679  254688      18  254667  254661
  254670      19  254664  254661  254667      20  254664  254661  254670      19
  254661  254670  254673      21  254661  254670  254676      21  254658  254652
  254661      19  254655  254652  254658      20  254655  254652  254661      19
  254652  254661  254664      19  254652  254661  254667      19  254649  254643
  254652      19  254646  254643  254649      20  254646  254643  254652      19
  254643  254652  254655      19  254643  254652  254658      19  254640  254637
  254643      25  254640  254637  254691      26  254637  254643  254646      27
  254637  254643  254649      27  254634  254631  254637      29  254631  254637
  254640      30  254739  254745  254748       2  254733  254727  254736       4
  254730  254727  254733       4  254730  254727  254736       4  254721  254715
  254724       4  254718  254715  254721       4  254718  254715  254724       4
  254712  254709  254715      43  254712  254709  254727      43  254709  254715
  254718      45  254709  254715  254721      45  254709  254715  254724      45
  254709  254727  254730      45  254709  254727  254733      45  254709  254727
  254736      45  254706  254703  254709      46  254706  254703  254739      26
  254703  254709  254712      47  254700  254697  254703      29  254697  254703
  254706      30  254760  254766  254769       2  254757  254751  254760      26
  254754  254751  254757      57  254754  254751  254760      26  254748  254745
  254751      29  254745  254751  254754      30  254745  254751  254757      30
  254817  254823  254826       2  254811  254805  254814       4  254808  254805
  254811       4  254808  254805  254814       4  254799  254793  254802       4
  254796  254793  254799       4  254796  254793  254802       4  254790  254787
  254793      43  254790  254787  254805      43  254787  254793  254796      45
  254787  254793  254799      45  254787  254793  254802      45  254787  254805
  254808      45  254787  254805  254811      45  254787  254805  254814      45
  254784  254778  254787      67  254781  254778  254784      35  254781  254778
  254787      67  254778  254787  254790      68  254775  254772  254778      38
  254775  254772  254817      26  254772  254778  254781      39  254772  254778
  254784      39  254769  254766  254772      29  254766  254772  254775      30
  254868  254874  254877       2  254862  254859  254865      80  254853  254859
  254862       2  254853  254859  254865       2  254850  254844  254853      81
  254847  254844  254850      35  254847  254844  254853      81  254841  254835
  254844      76  254838  254835  254841      35  254838  254835  254844      76
  254835  254844  254847      76  254835  254844  254850      76  254832  254829
  254835      38  254832  254829  254868      26  254829  254835  254838      39
  254829  254835  254841      39  254826  254823  254829      29  254823  254829
  254832      30  254916  254922  254925       2  254910  254904  254913       4
  254907  254904  254910       4  254907  254904  254913       4  254898  254892
  254901       4  254895  254892  254898       4  254895  254892  254901       4
  254889  254886  254892      43  254889  254886  254904      43  254886  254892
  254895      45  254886  254892  254898      45  254886  254892  254901      45
  254886  254904  254907      45  254886  254904  254910      45  254886  254904
  254913      45  254883  254880  254886      46  254883  254880  254916      26
  254880  254886  254889      47  254877  254874  254880      29  254874  254880
  254883      30  254964  254970  254973       2  254958  254952  254961       4
  254955  254952  254958       4  254955  254952  254961       4  254946  254940
  254949       4  254943  254940  254946       4  254943  254940  254949       4
  254937  254934  254940      43  254937  254934  254952      43  254934  254940
  254943      45  254934  254940  254946      45  254934  254940  254949      45
  254934  254952  254955      45  254934  254952  254958      45  254934  254952
  254961      45  254931  254928  254934      46  254931  254928  254964      26
  254928  254934  254937      47  254925  254922  254928      29  254922  254928
  254931      30  254994  255000  255003       2  254988  254982  254991       4
  254985  254982  254988       4  254985  254982  254991       4  254979  254976
  254982      54  254979  254976  254994      26  254976  254982  254985       8
  254976  254982  254988       8  254976  254982  254991       8  254973  254970
  254976      29  254970  254976  254979      30  255042  255048  255051       2
  255036  255030  255039       4  255033  255030  255036       4  255033  255030
  255039       4  255024  255018  255027       4  255021  255018  255024       4
  255021  255018  255027       4  255015  255012  255018      43  255015  255012
  255030      43  255012  255018  255021      45  255012  255018  255024      45
  255012  255018  255027      45  255012  255030  255033      45  255012  255030
  255036      45  255012  255030  255039      45  255009  255006  255012      46
  255009  255006  255042      26  255006  255012  255015      47  255003  255000
  255006      29  255000  255006  255009      30  255108  255114  255117       2
  255102  255096  255105      12  255099  255096  255102      12  255099  255096
  255105      12  255093  255087  255096      16  255090  255087  255093      17
  255090  255087  255096      16  255087  255096  255099      18  255087  255096
  255102      18  255087  255096  255105      18  255084  255078  255087      19
  255081  255078  255084      20  255081  255078  255087      19  255078  255087
  255090      21  255078  255087  255093      21  255075  255069  255078      19
  255072  255069  255075      20  255072  255069  255078      19  255069  255078
  255081      19  255069  255078  255084      19  255066  255060  255069      19
  255063  255060  255066      20  255063  255060  255069      19  255060  255069
  255072      19  255060  255069  255075      19  255057  255054  255060      25
  255057  255054  255108      26  255054  255060  255063      27  255054  255060
  255066      27  255051  255048  255054      29  255048  255054  255057      30
  255132  255126  255135       4  255129  255126  255132       4  255129  255126
  255135       4  255123  255120  255126      54  255123  255120  255138      26
  255120  255126  255129       8  255120  255126  255132       8  255120  255126
  255135       8  255117  255114  255120      29  255114  255120  255123      30
  255180  255186  255189       2  255177  255174  255180      26  255171  255165
  255174       8  255168  255165  255171       4  255168  255165  255174       8
  255165  255174  255177      54  255162  255156  255165      92  255159  255156
  255162       4  255159  255156  255165      92  255156  255165  255168      92
  255156  255165  255171      92  255153  255147  255156      94  255150  255147
  255153      71  255150  255147  255156      94  255147  255156  255159      92
  255147  255156  255162      92  255144  255147  255150      97  255144  255147
  255153      97  255144  255174  255177      30  255201  255207  255210       2
  255198  255192  255201      26  255195  255192  255198      57  255195  255192
  255201      26  255189  255186  255192      29  255186  255192  255195      30
  255186  255192  255198      30  255261  255267  255270       2  255252  255249
  255255      50  255249  255255  255258      50  255246  255243  255249      50
  255243  255249  255252      50  255240  255237  255243      50  255237  255243
  255246      50  255234  255231  255237      50  255231  255237  255240      50
  255228  255231  255234      50  255228  255255  255258      50  255225  255219
  255228      52  255222  255219  255225       4  255222  255219  255228      52
  255216  255213  255219      54  255216  255213  255261      26  255213  255219
  255222       8  255213  255219  255225       8  255210  255207  255213      29
  255207  255213  255216      30  255282  255288  255291       2  255279  255273
  255282      26  255276  255273  255279      57  255276  255273  255282      26
  255270  255267  255273      29  255267  255273  255276      30  255267  255273
  255279      30  255318  255324  255327       2  255306  255300  255309      34
  255303  255300  255306      35  255303  255300  255309      34  255297  255294
  255300      38  255297  255294  255318      26  255294  255300  255303      39
  255294  255300  255306      39  255291  255288  255294      29  255288  255294
  255297      30  255360  255366  255369       2  255354  255351  255357      80
  255345  255351  255354       2  255345  255351  255357       2  255342  255336
  255345      81  255339  255336  255342      35  255339  255336  255345      81
  255333  255330  255336      38  255333  255330  255360      26  255330  255336
  255339      39  255330  255336  255342      39  255327  255324  255330      29
  255324  255330  255333      30  255432  255438  255441       2  255426  255423
  255429      58  255417  255414  255420      58  255411  255414  255417      60
  255411  255414  255420      60  255411  255423  255426      60  255411  255423
  255429      60  255408  255405  255411      60  255402  255396  255405      61
  255399  255396  255402      62  255399  255396  255405      61  255396  255405
  255408      63  255393  255387  255396      19  255390  255387  255393      20
  255390  255387  255396      19  255387  255396  255399      65  255387  255396
  255402      65  255384  255378  255387      19  255381  255378  255384      20
  255381  255378  255387      19  255378  255387  255390      19  255378  255387
  255393      19  255375  255372  255378      25  255375  255372  255432      26
  255372  255378  255381      27  255372  255378  255384      27  255369  255366
  255372      29  255366  255372  255375      30  255498  255504  255507       2
  255492  255486  255495      12  255489  255486  255492      12  255489  255486
  255495      12  255483  255477  255486      16  255480  255477  255483      17
  255480  255477  255486      16  255477  255486  255489      18  255477  255486
  255492      18  255477  255486  255495      18  255474  255468  255477      19
  255471  255468  255474      20  255471  255468  255477      19  255468  255477
  255480      21  255468  255477  255483      21  255465  255459  255468      19
  255462  255459  255465      20  255462  255459  255468      19  255459  255468
  255471      19  255459  255468  255474      19  255456  255450  255459      19
  255453  255450  255456      20  255453  255450  255459      19  255450  255459
  255462      19  255450  255459  255465      19  255447  255444  255450      25
  255447  255444  255498      26  255444  255450  255453      27  255444  255450
  255456      27  255441  255438  255444      29  255438  255444  255447      30
  255540  255546  255549       2  255534  255531  255537      80  255525  255531
  255534       2  255525  255531  255537       2  255522  255516  255525      81
  255519  255516  255522      35  255519  255516  255525      81  255513  255510
  255516      38  255513  255510  255540      26  255510  255516  255519      39
  255510  255516  255522      39  255507  255504  255510      29  255504  255510
  255513      30  255591  255597  255600       2  255585  255582  255588      80
  255576  255582  255585       2  255576  255582  255588       2  255573  255567
  255576      81  255570  255567  255573      35  255570  255567  255576      81
  255564  255558  255567      76  255561  255558  255564      35  255561  255558
  255567      76  255558  255567  255570      76  255558  255567  255573      76
  255555  255552  255558      38  255555  255552  255591      26  255552  255558
  255561      39  255552  255558  255564      39  255549  255546  255552      29
  255546  255552  255555      30  255648  255654  255657       2  255642  255636
  255645       4  255639  255636  255642       4  255639  255636  255645       4
  255630  255624  255633       4  255627  255624  255630       4  255627  255624
  255633       4  255621  255618  255624      43  255621  255618  255636      43
  255618  255624  255627      45  255618  255624  255630      45  255618  255624
  255633      45  255618  255636  255639      45  255618  255636  255642      45
  255618  255636  255645      45  255615  255609  255618      67  255612  255609
  255615      35  255612  255609  255618      67  255609  255618  255621      68
  255606  255603  255609      38  255606  255603  255648      26  255603  255609
  255612      39  255603  255609  255615      39  255600  255597  255603      29
  255597  255603  255606      30  255714  255720  255723       2  255708  255702
  255711      12  255705  255702  255708      12  255705  255702  255711      12
  255699  255693  255702      16  255696  255693  255699      17  255696  255693
  255702      16  255693  255702  255705      18  255693  255702  255708      18
  255693  255702  255711      18  255690  255684  255693      19  255687  255684
  255690      20  255687  255684  255693      19  255684  255693  255696      21
  255684  255693  255699      21  255681  255675  255684      19  255678  255675
  255681      20  255678  255675  255684      19  255675  255684  255687      19
  255675  255684  255690      19  255672  255666  255675      19  255669  255666
  255672      20  255669  255666  255675      19  255666  255675  255678      19
  255666  255675  255681      19  255663  255660  255666      25  255663  255660
  255714      26  255660  255666  255669      27  255660  255666  255672      27
  255657  255654  255660      29  255654  255660  255663      30  255750  255756
  255759       2  255738  255732  255741      34  255735  255732  255738      35
  255735  255732  255741      34  255729  255726  255732      38  255729  255726
  255750      26  255726  255732  255735      39  255726  255732  255738      39
  255723  255720  255726      29  255720  255726  255729      30  255801  255807
  255810       2  255795  255789  255798      71  255792  255789  255795      71
  255792  255789  255798      71  255786  255789  255792      72  255786  255789
  255795      72  255786  255789  255798      72  255783  255777  255786      73
  255780  255777  255783      74  255780  255777  255786      73  255774  255768
  255777      76  255771  255768  255774      35  255771  255768  255777      76
  255768  255777  255780      77  255768  255777  255783      77  255765  255762
  255768      38  255765  255762  255801      26  255762  255768  255771      39
  255762  255768  255774      39  255759  255756  255762      29  255756  255762
  255765      30  255831  255837  255840       2  255825  255819  255828       4
  255822  255819  255825       4  255822  255819  255828       4  255816  255813
  255819      54  255816  255813  255831      26  255813  255819  255822       8
  255813  255819  255825       8  255813  255819  255828       8  255810  255807
  255813      29  255807  255813  255816      30  255888  255894  255897       2
  255882  255876  255885       4  255879  255876  255882       4  255879  255876
  255885       4  255873  255867  255876      99  255870  255867  255873      35
  255870  255867  255876      99  255867  255876  255879     100  255867  255876
  255882     100  255867  255876  255885     100  255861  255855  255864       4
  255858  255855  255861       4  255858  255855  255864       4  255852  255849
  255855      43  255852  255849  255867      68  255849  255855  255858      45
  255849  255855  255861      45  255849  255855  255864      45  255849  255867
  255870      67  255849  255867  255873      67  255846  255843  255849      46
  255846  255843  255888      26  255843  255849  255852      47  255840  255837
  255843      29  255837  255843  255846      30  255918  255924  255927       2
  255912  255906  255915       4  255909  255906  255912       4  255909  255906
  255915       4  255903  255900  255906      54  255903  255900  255918      26
  255900  255906  255909       8  255900  255906  255912       8  255900  255906
  255915       8  255897  255894  255900      29  255894  255900  255903      30
  255960  255966  255969       2  255948  255942  255951       4  255945  255942
  255948       4  255945  255942  255951       4  255939  255936  255942      86
  255939  255936  255954      87  255936  255942  255945      45  255936  255942
  255948      45  255936  255942  255951      45  255936  255954  255957      88
  255933  255930  255936      46  255933  255930  255960      26  255930  255936
  255939      89  255927  255924  255930      29  255924  255930  255933      30
  255981  255987  255990       2  255978  255972  255981      26  255975  255972
  255978      57  255975  255972  255981      26  255969  255966  255972      29
  255966  255972  255975      30  255966  255972  255978      30  256002  256008
  256011       2  255999  255993  256002      26  255996  255993  255999      57
  255996  255993  256002      26  255990  255987  255993      29  255987  255993
  255996      30  255987  255993  255999      30  256032  256038  256041       2
  256026  256020  256029       4  256023  256020  256026       4  256023  256020
  256029       4  256017  256014  256020      54  256017  256014  256032      26
  256014  256020  256023       8  256014  256020  256026       8  256014  256020
  256029       8  256011  256008  256014      29  256008  256014  256017      30
  256080  256086  256089       2  256074  256068  256077       4  256071  256068
  256074       4  256071  256068  256077       4  256062  256056  256065       4
  256059  256056  256062       4  256059  256056  256065       4  256053  256050
  256056      43  256053  256050  256068      43  256050  256056  256059      45
  256050  256056  256062      45  256050  256056  256065      45  256050  256068
  256071      45  256050  256068  256074      45  256050  256068  256077      45
  256047  256044  256050      46  256047  256044  256080      26  256044  256050
  256053      47  256041  256038  256044      29  256038  256044  256047      30
  256140  256146  256149       2  256131  256128  256134      50  256128  256134
  256137      50  256125  256122  256128      50  256122  256128  256131      50
  256119  256116  256122      50  256116  256122  256125      50  256113  256110
  256116      50  256110  256116  256119      50  256107  256110  256113      50
  256107  256134  256137      50  256104  256098  256107      52  256101  256098
  256104       4  256101  256098  256107      52  256095  256092  256098      54
  256095  256092  256140      26  256092  256098  256101       8  256092  256098
  256104       8  256089  256086  256092      29  256086  256092  256095      30
  256161  256167  256170       2  256158  256152  256161      26  256155  256152
  256158      57  256155  256152  256161      26  256149  256146  256152      29
  256146  256152  256155      30  256146  256152  256158      30  256206  256212
  256215       2  256194  256188  256197      34  256191  256188  256194      35
  256191  256188  256197      34  256185  256179  256188      76  256182  256179
  256185      35  256182  256179  256188      76  256179  256188  256191      76
  256179  256188  256194      76  256176  256173  256179      38  256176  256173
  256206      26  256173  256179  256182      39  256173  256179  256185      39
  256170  256167  256173      29  256167  256173  256176      30  256251  256257
  256260       2  256239  256233  256242      34  256236  256233  256239      35
  256236  256233  256242      34  256230  256224  256233      76  256227  256224
  256230      35  256227  256224  256233      76  256224  256233  256236      76
  256224  256233  256239      76  256221  256218  256224      38  256221  256218
  256251      26  256218  256224  256227      39  256218  256224  256230      39
  256215  256212  256218      29  256212  256218  256221      30  256272  256278
  256281       2  256269  256263  256272      26  256266  256263  256269      57
  256266  256263  256272      26  256260  256257  256263      29  256257  256263
  256266      30  256257  256263  256269      30  256329  256335  256338       2
  256323  256317  256326       4  256320  256317  256323       4  256320  256317
  256326       4  256311  256305  256314       4  256308  256305  256311       4
  256308  256305  256314       4  256302  256299  256305      43  256302  256299
  256317      43  256299  256305  256308      45  256299  256305  256311      45
  256299  256305  256314      45  256299  256317  256320      45  256299  256317
  256323      45  256299  256317  256326      45  256296  256290  256299      67
  256293  256290  256296      35  256293  256290  256299      67  256290  256299
  256302      68  256287  256284  256290      38  256287  256284  256329      26
  256284  256290  256293      39  256284  256290  256296      39  256281  256278
  256284      29  256278  256284  256287      30  256371  256377  256380       2
  256359  256353  256362       4  256356  256353  256359       4  256356  256353
  256362       4  256350  256347  256353      86  256350  256347  256365      87
  256347  256353  256356      45  256347  256353  256359      45  256347  256353
  256362      45  256347  256365  256368      88  256344  256341  256347      46
  256344  256341  256371      26  256341  256347  256350      89  256338  256335
  256341      29  256335  256341  256344      30  256428  256434  256437       2
  256422  256416  256425       4  256419  256416  256422       4  256419  256416
  256425       4  256410  256404  256413       4  256407  256404  256410       4
  256407  256404  256413       4  256401  256398  256404      43  256401  256398
  256416      43  256398  256404  256407      45  256398  256404  256410      45
  256398  256404  256413      45  256398  256416  256419      45  256398  256416
  256422      45  256398  256416  256425      45  256395  256389  256398      67
  256392  256389  256395      35  256392  256389  256398      67  256389  256398
  256401      68  256386  256383  256389      38  256386  256383  256428      26
  256383  256389  256392      39  256383  256389  256395      39  256380  256377
  256383      29  256377  256383  256386      30  256470  256476  256479       2
  256464  256461  256467      80  256455  256461  256464       2  256455  256461
  256467       2  256452  256446  256455      81  256449  256446  256452      35
  256449  256446  256455      81  256443  256440  256446      38  256443  256440
  256470      26  256440  256446  256449      39  256440  256446  256452      39
  256437  256434  256440      29  256434  256440  256443      30  256527  256533
  256536       2  256521  256515  256524       4  256518  256515  256521       4
  256518  256515  256524       4  256509  256503  256512       4  256506  256503
  256509       4  256506  256503  256512       4  256500  256497  256503      43
  256500  256497  256515      43  256497  256503  256506      45  256497  256503
  256509      45  256497  256503  256512      45  256497  256515  256518      45
  256497  256515  256521      45  256497  256515  256524      45  256494  256488
  256497      67  256491  256488  256494      35  256491  256488  256497      67
  256488  256497  256500      68  256485  256482  256488      38  256485  256482
  256527      26  256482  256488  256491      39  256482  256488  256494      39
  256479  256476  256482      29  256476  256482  256485      30  256572  256578
  256581       2  256560  256554  256563      34  256557  256554  256560      35
  256557  256554  256563      34  256551  256545  256554      76  256548  256545
  256551      35  256548  256545  256554      76  256545  256554  256557      76
  256545  256554  256560      76  256542  256539  256545      38  256542  256539
  256572      26  256539  256545  256548      39  256539  256545  256551      39
  256536  256533  256539      29  256533  256539  256542      30  256608  256614
  256617       2  256596  256590  256599      34  256593  256590  256596      35
  256593  256590  256599      34  256587  256584  256590      38  256587  256584
  256608      26  256584  256590  256593      39  256584  256590  256596      39
  256581  256578  256584      29  256578  256584  256587      30  256656  256662
  256665       2  256650  256644  256653       4  256647  256644  256650       4
  256647  256644  256653       4  256638  256632  256641       4  256635  256632
  256638       4  256635  256632  256641       4  256629  256626  256632      43
  256629  256626  256644      43  256626  256632  256635      45  256626  256632
  256638      45  256626  256632  256641      45  256626  256644  256647      45
  256626  256644  256650      45  256626  256644  256653      45  256623  256620
  256626      46  256623  256620  256656      26  256620  256626  256629      47
  256617  256614  256620      29  256614  256620  256623      30  256701  256698
  256704      80  256692  256698  256701       2  256692  256698  256704       2
  256689  256683  256692      81  256686  256683  256689      35  256686  256683
  256692      81  256680  256674  256683      76  256677  256674  256680      35
  256677  256674  256683      76  256674  256683  256686      76  256674  256683
  256689      76  256671  256668  256674      38  256671  256668  256707      26
  256668  256674  256677      39  256668  256674  256680      39  256665  256662
  256668      29  256662  256668  256671      30  256749  256755  256758       2
  256746  256743  256749      26  256740  256734  256743       8  256737  256734
  256740       4  256737  256734  256743       8  256734  256743  256746      54
  256731  256725  256734      92  256728  256725  256731       4  256728  256725
  256734      92  256725  256734  256737      92  256725  256734  256740      92
  256722  256716  256725      94  256719  256716  256722      71  256719  256716
  256725      94  256716  256725  256728      92  256716  256725  256731      92
  256713  256716  256719      97  256713  256716  256722      97  256713  256743
  256746      30  256800  256806  256809       2  256791  256788  256794     119
  256788  256794  256797     117  256785  256782  256788     140  256782  256788
  256791     141  256779  256782  256785     144  256776  256794  256797     148
  256773  256767  256776     149  256770  256767  256773       4  256770  256767
  256776     149  256764  256761  256767      54  256764  256761  256800      26
  256761  256767  256770       8  256761  256767  256773       8  256758  256755
  256761      29  256755  256761  256764      30  256836  256842  256845       2
  256824  256818  256827      34  256821  256818  256824      35  256821  256818
  256827      34  256815  256812  256818      38  256815  256812  256836      26
  256812  256818  256821      39  256812  256818  256824      39  256809  256806
  256812      29  256806  256812  256815      30  256893  256899  256902       2
  256887  256881  256890       4  256884  256881  256887       4  256884  256881
  256890       4  256875  256869  256878       4  256872  256869  256875       4
  256872  256869  256878       4  256866  256863  256869      43  256866  256863
  256881      43  256863  256869  256872      45  256863  256869  256875      45
  256863  256869  256878      45  256863  256881  256884      45  256863  256881
  256887      45  256863  256881  256890      45  256860  256854  256863      67
  256857  256854  256860      35  256857  256854  256863      67  256854  256863
  256866      68  256851  256848  256854      38  256851  256848  256893      26
  256848  256854  256857      39  256848  256854  256860      39  256845  256842
  256848      29  256842  256848  256851      30  256914  256920  256923       2
  256911  256905  256914      26  256908  256905  256911      57  256908  256905
  256914      26  256902  256899  256905      29  256899  256905  256908      30
  256899  256905  256911      30  256980  256986  256989       2  256974  256968
  256977      12  256971  256968  256974      12  256971  256968  256977      12
  256965  256959  256968      16  256962  256959  256965      17  256962  256959
  256968      16  256959  256968  256971      18  256959  256968  256974      18
  256959  256968  256977      18  256956  256950  256959      19  256953  256950
  256956      20  256953  256950  256959      19  256950  256959  256962      21
  256950  256959  256965      21  256947  256941  256950      19  256944  256941
  256947      20  256944  256941  256950      19  256941  256950  256953      19
  256941  256950  256956      19  256938  256932  256941      19  256935  256932
  256938      20  256935  256932  256941      19  256932  256941  256944      19
  256932  256941  256947      19  256929  256926  256932      25  256929  256926
  256980      26  256926  256932  256935      27  256926  256932  256938      27
  256923  256920  256926      29  256920  256926  256929      30  257028  257034
  257037       2  257022  257016  257025       4  257019  257016  257022       4
  257019  257016  257025       4  257010  257004  257013       4  257007  257004
  257010       4  257007  257004  257013       4  257001  256998  257004      43
  257001  256998  257016      43  256998  257004  257007      45  256998  257004
  257010      45  256998  257004  257013      45  256998  257016  257019      45
  256998  257016  257022      45  256998  257016  257025      45  256995  256992
  256998      46  256995  256992  257028      26  256992  256998  257001      47
  256989  256986  256992      29  256986  256992  256995      30  257049  257055
  257058       2  257046  257040  257049      26  257043  257040  257046      57
  257043  257040  257049      26  257037  257034  257040      29  257034  257040
  257043      30  257034  257040  257046      30  257094  257100  257103       2
  257082  257076  257085      34  257079  257076  257082      35  257079  257076
  257085      34  257073  257067  257076      76  257070  257067  257073      35
  257070  257067  257076      76  257067  257076  257079      76  257067  257076
  257082      76  257064  257061  257067      38  257064  257061  257094      26
  257061  257067  257070      39  257061  257067  257073      39  257058  257055
  257061      29  257055  257061  257064      30  257142  257148  257151       2
  257136  257130  257139       4  257133  257130  257136       4  257133  257130
  257139       4  257124  257118  257127       4  257121  257118  257124       4
  257121  257118  257127       4  257115  257112  257118      43  257115  257112
  257130      43  257112  257118  257121      45  257112  257118  257124      45
  257112  257118  257127      45  257112  257130  257133      45  257112  257130
  257136      45  257112  257130  257139      45  257109  257106  257112      46
  257109  257106  257142      26  257106  257112  257115      47  257103  257100
  257106      29  257100  257106  257109      30  257199  257205  257208       2
  257193  257187  257196       4  257190  257187  257193       4  257190  257187
  257196       4  257184  257178  257187      99  257181  257178  257184      35
  257181  257178  257187      99  257178  257187  257190     100  257178  257187
  257193     100  257178  257187  257196     100  257172  257166  257175       4
  257169  257166  257172       4  257169  257166  257175       4  257163  257160
  257166      43  257163  257160  257178      68  257160  257166  257169      45
  257160  257166  257172      45  257160  257166  257175      45  257160  257178
  257181      67  257160  257178  257184      67  257157  257154  257160      46
  257157  257154  257199      26  257154  257160  257163      47  257151  257148
  257154      29  257148  257154  257157      30  257247  257253  257256       2
  257241  257235  257244       4  257238  257235  257241       4  257238  257235
  257244       4  257229  257223  257232       4  257226  257223  257229       4
  257226  257223  257232       4  257220  257217  257223      43  257220  257217
  257235      43  257217  257223  257226      45  257217  257223  257229      45
  257217  257223  257232      45  257217  257235  257238      45  257217  257235
  257241      45  257217  257235  257244      45  257214  257211  257217      46
  257214  257211  257247      26  257211  257217  257220      47  257208  257205
  257211      29  257205  257211  257214      30  257289  257295  257298       2
  257277  257271  257280       4  257274  257271  257277       4  257274  257271
  257280       4  257268  257265  257271      86  257268  257265  257283      87
  257265  257271  257274      45  257265  257271  257277      45  257265  257271
  257280      45  257265  257283  257286      88  257262  257259  257265      46
  257262  257259  257289      26  257259  257265  257268      89  257256  257253
  257259      29  257253  257259  257262      30  257355  257361  257364       2
  257349  257343  257352      12  257346  257343  257349      12  257346  257343
  257352      12  257340  257334  257343      16  257337  257334  257340      17
  257337  257334  257343      16  257334  257343  257346      18  257334  257343
  257349      18  257334  257343  257352      18  257331  257325  257334      19
  257328  257325  257331      20  257328  257325  257334      19  257325  257334
  257337      21  257325  257334  257340      21  257322  257316  257325      19
  257319  257316  257322      20  257319  257316  257325      19  257316  257325
  257328      19  257316  257325  257331      19  257313  257307  257316      19
  257310  257307  257313      20  257310  257307  257316      19  257307  257316
  257319      19  257307  257316  257322      19  257304  257301  257307      25
  257304  257301  257355      26  257301  257307  257310      27  257301  257307
  257313      27  257298  257295  257301      29  257295  257301  257304      30
  257391  257397  257400       2  257379  257373  257382      34  257376  257373
  257379      35  257376  257373  257382      34  257370  257367  257373      38
  257370  257367  257391      26  257367  257373  257376      39  257367  257373
  257379      39  257364  257361  257367      29  257361  257367  257370      30
  257427  257433  257436       2  257415  257409  257418      34  257412  257409
  257415      35  257412  257409  257418      34  257406  257403  257409      38
  257406  257403  257427      26  257403  257409  257412      39  257403  257409
  257415      39  257400  257397  257403      29  257397  257403  257406      30
  257457  257463  257466       2  257451  257445  257454       4  257448  257445
  257451       4  257448  257445  257454       4  257442  257439  257445      54
  257442  257439  257457      26  257439  257445  257448       8  257439  257445
  257451       8  257439  257445  257454       8  257436  257433  257439      29
  257433  257439  257442      30  257508  257514  257517       2  257502  257496
  257505      71  257499  257496  257502      71  257499  257496  257505      71
  257493  257496  257499      72  257493  257496  257502      72  257493  257496
  257505      72  257490  257484  257493      73  257487  257484  257490      74
  257487  257484  257493      73  257481  257475  257484      76  257478  257475
  257481      35  257478  257475  257484      76  257475  257484  257487      77
  257475  257484  257490      77  257472  257469  257475      38  257472  257469
  257508      26  257469  257475  257478      39  257469  257475  257481      39
  257466  257463  257469      29  257463  257469  257472      30  257565  257571
  257574       2  257559  257553  257562       4  257556  257553  257559       4
  257556  257553  257562       4  257547  257541  257550       4  257544  257541
  257547       4  257544  257541  257550       4  257538  257535  257541      43
  257538  257535  257553      43  257535  257541  257544      45  257535  257541
  257547      45  257535  257541  257550      45  257535  257553  257556      45
  257535  257553  257559      45  257535  257553  257562      45  257532  257526
  257535      67  257529  257526  257532      35  257529  257526  257535      67
  257526  257535  257538      68  257523  257520  257526      38  257523  257520
  257565      26  257520  257526  257529      39  257520  257526  257532      39
  257517  257514  257520      29  257514  257520  257523      30  257622  257628
  257631       2  257616  257610  257619       4  257613  257610  257616       4
  257613  257610  257619       4  257604  257598  257607       4  257601  257598
  257604       4  257601  257598  257607       4  257595  257592  257598      43
  257595  257592  257610      43  257592  257598  257601      45  257592  257598
  257604      45  257592  257598  257607      45  257592  257610  257613      45
  257592  257610  257616      45  257592  257610  257619      45  257589  257583
  257592      67  257586  257583  257589      35  257586  257583  257592      67
  257583  257592  257595      68  257580  257577  257583      38  257580  257577
  257622      26  257577  257583  257586      39  257577  257583  257589      39
  257574  257571  257577      29  257571  257577  257580      30  257688  257694
  257697       2  257682  257676  257685      12  257679  257676  257682      12
  257679  257676  257685      12  257673  257667  257676      16  257670  257667
  257673      17  257670  257667  257676      16  257667  257676  257679      18
  257667  257676  257682      18  257667  257676  257685      18  257664  257658
  257667      19  257661  257658  257664      20  257661  257658  257667      19
  257658  257667  257670      21  257658  257667  257673      21  257655  257649
  257658      19  257652  257649  257655      20  257652  257649  257658      19
  257649  257658  257661      19  257649  257658  257664      19  257646  257640
  257649      19  257643  257640  257646      20  257643  257640  257649      19
  257640  257649  257652      19  257640  257649  257655      19  257637  257634
  257640      25  257637  257634  257688      26  257634  257640  257643      27
  257634  257640  257646      27  257631  257628  257634      29  257628  257634
  257637      30  257709  257715  257718       2  257706  257700  257709      26
  257703  257700  257706      57  257703  257700  257709      26  257697  257694
  257700      29  257694  257700  257703      30  257694  257700  257706      30
  257775  257781  257784       2  257769  257763  257772      12  257766  257763
  257769      12  257766  257763  257772      12  257760  257754  257763      16
  257757  257754  257760      17  257757  257754  257763      16  257754  257763
  257766      18  257754  257763  257769      18  257754  257763  257772      18
  257751  257745  257754      19  257748  257745  257751      20  257748  257745
  257754      19  257745  257754  257757      21  257745  257754  257760      21
  257742  257736  257745      19  257739  257736  257742      20  257739  257736
  257745      19  257736  257745  257748      19  257736  257745  257751      19
  257733  257727  257736      19  257730  257727  257733      20  257730  257727
  257736      19  257727  257736  257739      19  257727  257736  257742      19
  257724  257721  257727      25  257724  257721  257775      26  257721  257727
  257730      27  257721  257727  257733      27  257718  257715  257721      29
  257715  257721  257724      30  257796  257802  257805       2  257793  257787
  257796      26  257790  257787  257793      57  257790  257787  257796      26
  257784  257781  257787      29  257781  257787  257790      30  257781  257787
  257793      30  257832  257838  257841       2  257820  257814  257823      34
  257817  257814  257820      35  257817  257814  257823      34  257811  257808
  257814      38  257811  257808  257832      26  257808  257814  257817      39
  257808  257814  257820      39  257805  257802  257808      29  257802  257808
  257811      30  257898  257904  257907       2  257892  257886  257895      12
  257889  257886  257892      12  257889  257886  257895      12  257883  257877
  257886      16  257880  257877  257883      17  257880  257877  257886      16
  257877  257886  257889      18  257877  257886  257892      18  257877  257886
  257895      18  257874  257868  257877      19  257871  257868  257874      20
  257871  257868  257877      19  257868  257877  257880      21  257868  257877
  257883      21  257865  257859  257868      19  257862  257859  257865      20
  257862  257859  257868      19  257859  257868  257871      19  257859  257868
  257874      19  257856  257850  257859      19  257853  257850  257856      20
  257853  257850  257859      19  257850  257859  257862      19  257850  257859
  257865      19  257847  257844  257850      25  257847  257844  257898      26
  257844  257850  257853      27  257844  257850  257856      27  257841  257838
  257844      29  257838  257844  257847      30  257928  257934  257937       2
  257922  257916  257925       4  257919  257916  257922       4  257919  257916
  257925       4  257913  257910  257916      54  257913  257910  257928      26
  257910  257916  257919       8  257910  257916  257922       8  257910  257916
  257925       8  257907  257904  257910      29  257904  257910  257913      30
  257979  257985  257988       2  257973  257970  257976      80  257964  257970
  257973       2  257964  257970  257976       2  257961  257955  257964      81
  257958  257955  257961      35  257958  257955  257964      81  257952  257946
  257955      76  257949  257946  257952      35  257949  257946  257955      76
  257946  257955  257958      76  257946  257955  257961      76  257943  257940
  257946      38  257943  257940  257979      26  257940  257946  257949      39
  257940  257946  257952      39  257937  257934  257940      29  257934  257940
  257943      30  258036  258042  258045       2  258030  258024  258033       4
  258027  258024  258030       4  258027  258024  258033       4  258021  258015
  258024      99  258018  258015  258021      35  258018  258015  258024      99
  258015  258024  258027     100  258015  258024  258030     100  258015  258024
  258033     100  258009  258003  258012       4  258006  258003  258009       4
  258006  258003  258012       4  258000  257997  258003      43  258000  257997
  258015      68  257997  258003  258006      45  257997  258003  258009      45
  257997  258003  258012      45  257997  258015  258018      67  257997  258015
  258021      67  257994  257991  257997      46  257994  257991  258036      26
  257991  257997  258000      47  257988  257985  257991      29  257985  257991
  257994      30  258081  258087  258090       2  258069  258063  258072      34
  258066  258063  258069      35  258066  258063  258072      34  258060  258054
  258063      76  258057  258054  258060      35  258057  258054  258063      76
  258054  258063  258066      76  258054  258063  258069      76  258051  258048
  258054      38  258051  258048  258081      26  258048  258054  258057      39
  258048  258054  258060      39  258045  258042  258048      29  258042  258048
  258051      30  258147  258153  258156       2  258141  258135  258144      12
  258138  258135  258141      12  258138  258135  258144      12  258132  258126
  258135      16  258129  258126  258132      17  258129  258126  258135      16
  258126  258135  258138      18  258126  258135  258141      18  258126  258135
  258144      18  258123  258117  258126      19  258120  258117  258123      20
  258120  258117  258126      19  258117  258126  258129      21  258117  258126
  258132      21  258114  258108  258117      19  258111  258108  258114      20
  258111  258108  258117      19  258108  258117  258120      19  258108  258117
  258123      19  258105  258099  258108      19  258102  258099  258105      20
  258102  258099  258108      19  258099  258108  258111      19  258099  258108
  258114      19  258096  258093  258099      25  258096  258093  258147      26
  258093  258099  258102      27  258093  258099  258105      27  258090  258087
  258093      29  258087  258093  258096      30  258219  258225  258228       2
  258213  258210  258216      58  258204  258201  258207      58  258198  258201
  258204      60  258198  258201  258207      60  258198  258210  258213      60
  258198  258210  258216      60  258195  258192  258198      60  258189  258183
  258192      61  258186  258183  258189      62  258186  258183  258192      61
  258183  258192  258195      63  258180  258174  258183      19  258177  258174
  258180      20  258177  258174  258183      19  258174  258183  258186      65
  258174  258183  258189      65  258171  258165  258174      19  258168  258165
  258171      20  258168  258165  258174      19  258165  258174  258177      19
  258165  258174  258180      19  258162  258159  258165      25  258162  258159
  258219      26  258159  258165  258168      27  258159  258165  258171      27
  258156  258153  258159      29  258153  258159  258162      30  258276  258282
  258285       2  258270  258264  258273       4  258267  258264  258270       4
  258267  258264  258273       4  258261  258255  258264      99  258258  258255
  258261      35  258258  258255  258264      99  258255  258264  258267     100
  258255  258264  258270     100  258255  258264  258273     100  258249  258243
  258252       4  258246  258243  258249       4  258246  258243  258252       4
  258240  258237  258243      43  258240  258237  258255      68  258237  258243
  258246      45  258237  258243  258249      45  258237  258243  258252      45
  258237  258255  258258      67  258237  258255  258261      67  258234  258231
  258237      46  258234  258231  258276      26  258231  258237  258240      47
  258228  258225  258231      29  258225  258231  258234      30  258327  258333
  258336       2  258321  258318  258324      80  258312  258318  258321       2
  258312  258318  258324       2  258309  258303  258312      81  258306  258303
  258309      35  258306  258303  258312      81  258300  258294  258303      76
  258297  258294  258300      35  258297  258294  258303      76  258294  258303
  258306      76  258294  258303  258309      76  258291  258288  258294      38
  258291  258288  258327      26  258288  258294  258297      39  258288  258294
  258300      39  258285  258282  258288      29  258282  258288  258291      30
  258372  258378  258381       2  258360  258354  258363      34  258357  258354
  258360      35  258357  258354  258363      34  258351  258345  258354      76
  258348  258345  258351      35  258348  258345  258354      76  258345  258354
  258357      76  258345  258354  258360      76  258342  258339  258345      38
  258342  258339  258372      26  258339  258345  258348      39  258339  258345
  258351      39  258336  258333  258339      29  258333  258339  258342      30
  258429  258435  258438       2  258423  258417  258426       4  258420  258417
  258423       4  258420  258417  258426       4  258414  258408  258417      99
  258411  258408  258414      35  258411  258408  258417      99  258408  258417
  258420     100  258408  258417  258423     100  258408  258417  258426     100
  258402  258396  258405       4  258399  258396  258402       4  258399  258396
  258405       4  258393  258390  258396      43  258393  258390  258408      68
  258390  258396  258399      45  258390  258396  258402      45  258390  258396
  258405      45  258390  258408  258411      67  258390  258408  258414      67
  258387  258384  258390      46  258387  258384  258429      26  258384  258390
  258393      47  258381  258378  258384      29  258378  258384  258387      30
  258486  258492  258495       2  258480  258474  258483       4  258477  258474
  258480       4  258477  258474  258483       4  258471  258465  258474      99
  258468  258465  258471      35  258468  258465  258474      99  258465  258474
  258477     100  258465  258474  258480     100  258465  258474  258483     100
  258459  258453  258462       4  258456  258453  258459       4  258456  258453
  258462       4  258450  258447  258453      43  258450  258447  258465      68
  258447  258453  258456      45  258447  258453  258459      45  258447  258453
  258462      45  258447  258465  258468      67  258447  258465  258471      67
  258444  258441  258447      46  258444  258441  258486      26  258441  258447
  258450      47  258438  258435  258441      29  258435  258441  258444      30
  258531  258537  258540       2  258519  258513  258522      34  258516  258513
  258519      35  258516  258513  258522      34  258510  258504  258513      76
  258507  258504  258510      35  258507  258504  258513      76  258504  258513
  258516      76  258504  258513  258519      76  258501  258498  258504      38
  258501  258498  258531      26  258498  258504  258507      39  258498  258504
  258510      39  258495  258492  258498      29  258492  258498  258501      30
  258582  258588  258591       2  258576  258573  258579      80  258567  258573
  258576       2  258567  258573  258579       2  258564  258558  258567      81
  258561  258558  258564      35  258561  258558  258567      81  258555  258549
  258558      76  258552  258549  258555      35  258552  258549  258558      76
  258549  258558  258561      76  258549  258558  258564      76  258546  258543
  258549      38  258546  258543  258582      26  258543  258549  258552      39
  258543  258549  258555      39  258540  258537  258543      29  258537  258543
  258546      30  258639  258645  258648       2  258633  258627  258636       4
  258630  258627  258633       4  258630  258627  258636       4  258621  258615
  258624       4  258618  258615  258621       4  258618  258615  258624       4
  258612  258609  258615      43  258612  258609  258627      43  258609  258615
  258618      45  258609  258615  258621      45  258609  258615  258624      45
  258609  258627  258630      45  258609  258627  258633      45  258609  258627
  258636      45  258606  258600  258609      67  258603  258600  258606      35
  258603  258600  258609      67  258600  258609  258612      68  258597  258594
  258600      38  258597  258594  258639      26  258594  258600  258603      39
  258594  258600  258606      39  258591  258588  258594      29  258588  258594
  258597      30  258675  258681  258684       2  258663  258657  258666      34
  258660  258657  258663      35  258660  258657  258666      34  258654  258651
  258657      38  258654  258651  258675      26  258651  258657  258660      39
  258651  258657  258663      39  258648  258645  258651      29  258645  258651
  258654      30  258723  258729  258732       2  258717  258711  258720       4
  258714  258711  258717       4  258714  258711  258720       4  258705  258699
  258708       4  258702  258699  258705       4  258702  258699  258708       4
  258696  258693  258699      43  258696  258693  258711      43  258693  258699
  258702      45  258693  258699  258705      45  258693  258699  258708      45
  258693  258711  258714      45  258693  258711  258717      45  258693  258711
  258720      45  258690  258687  258693      46  258690  258687  258723      26
  258687  258693  258696      47  258684  258681  258687      29  258681  258687
  258690      30  258765  258771  258774       2  258753  258747  258756       4
  258750  258747  258753       4  258750  258747  258756       4  258744  258741
  258747      86  258744  258741  258759      87  258741  258747  258750      45
  258741  258747  258753      45  258741  258747  258756      45  258741  258759
  258762      88  258738  258735  258741      46  258738  258735  258765      26
  258735  258741  258744      89  258732  258729  258735      29  258729  258735
  258738      30  258807  258813  258816       2  258795  258789  258798       4
  258792  258789  258795       4  258792  258789  258798       4  258786  258783
  258789      86  258786  258783  258801      87  258783  258789  258792      45
  258783  258789  258795      45  258783  258789  258798      45  258783  258801
  258804      88  258780  258777  258783      46  258780  258777  258807      26
  258777  258783  258786      89  258774  258771  258777      29  258771  258777
  258780      30  258840  258846  258849       2  258831  258825  258834     104
  258828  258825  258831      74  258828  258825  258834     104  258825  258834
  258837     105  258822  258819  258825      38  258822  258819  258840      26
  258819  258825  258828     106  258819  258825  258831     106  258816  258813
  258819      29  258813  258819  258822      30  258885  258891  258894       2
  258873  258867  258876      34  258870  258867  258873      35  258870  258867
  258876      34  258864  258858  258867      76  258861  258858  258864      35
  258861  258858  258867      76  258858  258867  258870      76  258858  258867
  258873      76  258855  258852  258858      38  258855  258852  258885      26
  258852  258858  258861      39  258852  258858  258864      39  258849  258846
  258852      29  258846  258852  258855      30  258948  258954  258957       2
  258939  258936  258942      50  258936  258942  258945      50  258927  258930
  258933     130  258927  258936  258939     134  258924  258921  258927     134
  258918  258915  258921      50  258915  258921  258924      50  258912  258915
  258918      50  258912  258942  258945      50  258909  258903  258912      52
  258906  258903  258909       4  258906  258903  258912      52  258900  258897
  258903      54  258900  258897  258948      26  258897  258903  258906       8
  258897  258903  258909       8  258894  258891  258897      29  258891  258897
  258900      30  258993  258999  259002       2  258981  258975  258984      34
  258978  258975  258981      35  258978  258975  258984      34  258972  258966
  258975      76  258969  258966  258972      35  258969  258966  258975      76
  258966  258975  258978      76  258966  258975  258981      76  258963  258960
  258966      38  258963  258960  258993      26  258960  258966  258969      39
  258960  258966  258972      39  258957  258954  258960      29  258954  258960
  258963      30  259059  259065  259068       2  259053  259047  259056      12
  259050  259047  259053      12  259050  259047  259056      12  259044  259038
  259047      16  259041  259038  259044      17  259041  259038  259047      16
  259038  259047  259050      18  259038  259047  259053      18  259038  259047
  259056      18  259035  259029  259038      19  259032  259029  259035      20
  259032  259029  259038      19  259029  259038  259041      21  259029  259038
  259044      21  259026  259020  259029      19  259023  259020  259026      20
  259023  259020  259029      19  259020  259029  259032      19  259020  259029
  259035      19  259017  259011  259020      19  259014  259011  259017      20
  259014  259011  259020      19  259011  259020  259023      19  259011  259020
  259026      19  259008  259005  259011      25  259008  259005  259059      26
  259005  259011  259014      27  259005  259011  259017      27  259002  258999
  259005      29  258999  259005  259008      30  259104  259110  259113       2
  259092  259086  259095      34  259089  259086  259092      35  259089  259086
  259095      34  259083  259077  259086      76  259080  259077  259083      35
  259080  259077  259086      76  259077  259086  259089      76  259077  259086
  259092      76  259074  259071  259077      38  259074  259071  259104      26
  259071  259077  259080      39  259071  259077  259083      39  259068  259065
  259071      29  259065  259071  259074      30  259170  259176  259179       2
  259164  259158  259167      12  259161  259158  259164      12  259161  259158
  259167      12  259155  259149  259158      16  259152  259149  259155      17
  259152  259149  259158      16  259149  259158  259161      18  259149  259158
  259164      18  259149  259158  259167      18  259146  259140  259149      19
  259143  259140  259146      20  259143  259140  259149      19  259140  259149
  259152      21  259140  259149  259155      21  259137  259131  259140      19
  259134  259131  259137      20  259134  259131  259140      19  259131  259140
  259143      19  259131  259140  259146      19  259128  259122  259131      19
  259125  259122  259128      20  259125  259122  259131      19  259122  259131
  259134      19  259122  259131  259137      19  259119  259116  259122      25
  259119  259116  259170      26  259116  259122  259125      27  259116  259122
  259128      27  259113  259110  259116      29  259110  259116  259119      30
  259227  259233  259236       2  259221  259215  259224       4  259218  259215
  259221       4  259218  259215  259224       4  259209  259203  259212       4
  259206  259203  259209       4  259206  259203  259212       4  259200  259197
  259203      43  259200  259197  259215      43  259197  259203  259206      45
  259197  259203  259209      45  259197  259203  259212      45  259197  259215
  259218      45  259197  259215  259221      45  259197  259215  259224      45
  259194  259188  259197      67  259191  259188  259194      35  259191  259188
  259197      67  259188  259197  259200      68  259185  259182  259188      38
  259185  259182  259227      26  259182  259188  259191      39  259182  259188
  259194      39  259179  259176  259182      29  259176  259182  259185      30
  259269  259275  259278       2  259263  259260  259266      80  259254  259260
  259263       2  259254  259260  259266       2  259251  259245  259254      81
  259248  259245  259251      35  259248  259245  259254      81  259242  259239
  259245      38  259242  259239  259269      26  259239  259245  259248      39
  259239  259245  259251      39  259236  259233  259239      29  259233  259239
  259242      30  259314  259320  259323       2  259302  259296  259305      34
  259299  259296  259302      35  259299  259296  259305      34  259293  259287
  259296      76  259290  259287  259293      35  259290  259287  259296      76
  259287  259296  259299      76  259287  259296  259302      76  259284  259281
  259287      38  259284  259281  259314      26  259281  259287  259290      39
  259281  259287  259293      39  259278  259275  259281      29  259275  259281
  259284      30  259386  259392  259395       2  259380  259377  259383      58
  259371  259368  259374      58  259365  259368  259371      60  259365  259368
  259374      60  259365  259377  259380      60  259365  259377  259383      60
  259362  259359  259365      60  259356  259350  259359      61  259353  259350
  259356      62  259353  259350  259359      61  259350  259359  259362      63
  259347  259341  259350      19  259344  259341  259347      20  259344  259341
  259350      19  259341  259350  259353      65  259341  259350  259356      65
  259338  259332  259341      19  259335  259332  259338      20  259335  259332
  259341      19  259332  259341  259344      19  259332  259341  259347      19
  259329  259326  259332      25  259329  259326  259386      26  259326  259332
  259335      27  259326  259332  259338      27  259323  259320  259326      29
  259320  259326  259329      30  259443  259449  259452       2  259437  259431
  259440       4  259434  259431  259437       4  259434  259431  259440       4
  259425  259419  259428       4  259422  259419  259425       4  259422  259419
  259428       4  259416  259413  259419      43  259416  259413  259431      43
  259413  259419  259422      45  259413  259419  259425      45  259413  259419
  259428      45  259413  259431  259434      45  259413  259431  259437      45
  259413  259431  259440      45  259410  259404  259413      67  259407  259404
  259410      35  259407  259404  259413      67  259404  259413  259416      68
  259401  259398  259404      38  259401  259398  259443      26  259398  259404
  259407      39  259398  259404  259410      39  259395  259392  259398      29
  259392  259398  259401      30  259473  259479  259482       2  259467  259461
  259470       4  259464  259461  259467       4  259464  259461  259470       4
  259458  259455  259461      54  259458  259455  259473      26  259455  259461
  259464       8  259455  259461  259467       8  259455  259461  259470       8
  259452  259449  259455      29  259449  259455  259458      30  259539  259545
  259548       2  259533  259527  259536      12  259530  259527  259533      12
  259530  259527  259536      12  259524  259518  259527      16  259521  259518
  259524      17  259521  259518  259527      16  259518  259527  259530      18
  259518  259527  259533      18  259518  259527  259536      18  259515  259509
  259518      19  259512  259509  259515      20  259512  259509  259518      19
  259509  259518  259521      21  259509  259518  259524      21  259506  259500
  259509      19  259503  259500  259506      20  259503  259500  259509      19
  259500  259509  259512      19  259500  259509  259515      19  259497  259491
  259500      19  259494  259491  259497      20  259494  259491  259500      19
  259491  259500  259503      19  259491  259500  259506      19  259488  259485
  259491      25  259488  259485  259539      26  259485  259491  259494      27
  259485  259491  259497      27  259482  259479  259485      29  259479  259485
  259488      30  259596  259602  259605       2  259590  259584  259593       4
  259587  259584  259590       4  259587  259584  259593       4  259578  259572
  259581       4  259575  259572  259578       4  259575  259572  259581       4
  259569  259566  259572      43  259569  259566  259584      43  259566  259572
  259575      45  259566  259572  259578      45  259566  259572  259581      45
  259566  259584  259587      45  259566  259584  259590      45  259566  259584
  259593      45  259563  259557  259566      67  259560  259557  259563      35
  259560  259557  259566      67  259557  259566  259569      68  259554  259551
  259557      38  259554  259551  259596      26  259551  259557  259560      39
  259551  259557  259563      39  259548  259545  259551      29  259545  259551
  259554      30  259629  259635  259638       2  259620  259614  259623     104
  259617  259614  259620      74  259617  259614  259623     104  259614  259623
  259626     105  259611  259608  259614      38  259611  259608  259629      26
  259608  259614  259617     106  259608  259614  259620     106  259605  259602
  259608      29  259602  259608  259611      30  259665  259671  259674       2
  259653  259647  259656      34  259650  259647  259653      35  259650  259647
  259656      34  259644  259641  259647      38  259644  259641  259665      26
  259641  259647  259650      39  259641  259647  259653      39  259638  259635
  259641      29  259635  259641  259644      30  259686  259692  259695       2
  259683  259677  259686      26  259680  259677  259683      57  259680  259677
  259686      26  259674  259671  259677      29  259671  259677  259680      30
  259671  259677  259683      30  259734  259740  259743       2  259728  259722
  259731       4  259725  259722  259728       4  259725  259722  259731       4
  259716  259710  259719       4  259713  259710  259716       4  259713  259710
  259719       4  259707  259704  259710      43  259707  259704  259722      43
  259704  259710  259713      45  259704  259710  259716      45  259704  259710
  259719      45  259704  259722  259725      45  259704  259722  259728      45
  259704  259722  259731      45  259701  259698  259704      46  259701  259698
  259734      26  259698  259704  259707      47  259695  259692  259698      29
  259692  259698  259701      30  259764  259770  259773       2  259758  259752
  259761       4  259755  259752  259758       4  259755  259752  259761       4
  259749  259746  259752      54  259749  259746  259764      26  259746  259752
  259755       8  259746  259752  259758       8  259746  259752  259761       8
  259743  259740  259746      29  259740  259746  259749      30  259812  259818
  259821       2  259806  259800  259809       4  259803  259800  259806       4
  259803  259800  259809       4  259794  259788  259797       4  259791  259788
  259794       4  259791  259788  259797       4  259785  259782  259788      43
  259785  259782  259800      43  259782  259788  259791      45  259782  259788
  259794      45  259782  259788  259797      45  259782  259800  259803      45
  259782  259800  259806      45  259782  259800  259809      45  259779  259776
  259782      46  259779  259776  259812      26  259776  259782  259785      47
  259773  259770  259776      29  259770  259776  259779      30  259869  259875
  259878       2  259863  259857  259866       4  259860  259857  259863       4
  259860  259857  259866       4  259851  259845  259854       4  259848  259845
  259851       4  259848  259845  259854       4  259842  259839  259845      43
  259842  259839  259857      43  259839  259845  259848      45  259839  259845
  259851      45  259839  259845  259854      45  259839  259857  259860      45
  259839  259857  259863      45  259839  259857  259866      45  259836  259830
  259839      67  259833  259830  259836      35  259833  259830  259839      67
  259830  259839  259842      68  259827  259824  259830      38  259827  259824
  259869      26  259824  259830  259833      39  259824  259830  259836      39
  259821  259818  259824      29  259818  259824  259827      30  259935  259941
  259944       2  259929  259923  259932      12  259926  259923  259929      12
  259926  259923  259932      12  259920  259914  259923      16  259917  259914
  259920      17  259917  259914  259923      16  259914  259923  259926      18
  259914  259923  259929      18  259914  259923  259932      18  259911  259905
  259914      19  259908  259905  259911      20  259908  259905  259914      19
  259905  259914  259917      21  259905  259914  259920      21  259902  259896
  259905      19  259899  259896  259902      20  259899  259896  259905      19
  259896  259905  259908      19  259896  259905  259911      19  259893  259887
  259896      19  259890  259887  259893      20  259890  259887  259896      19
  259887  259896  259899      19  259887  259896  259902      19  259884  259881
  259887      25  259884  259881  259935      26  259881  259887  259890      27
  259881  259887  259893      27  259878  259875  259881      29  259875  259881
  259884      30  259983  259989  259992       2  259977  259971  259980       4
  259974  259971  259977       4  259974  259971  259980       4  259965  259959
  259968       4  259962  259959  259965       4  259962  259959  259968       4
  259956  259953  259959      43  259956  259953  259971      43  259953  259959
  259962      45  259953  259959  259965      45  259953  259959  259968      45
  259953  259971  259974      45  259953  259971  259977      45  259953  259971
  259980      45  259950  259947  259953      46  259950  259947  259983      26
  259947  259953  259956      47  259944  259941  259947      29  259941  259947
  259950      30  260004  260010  260013       2  260001  259995  260004      26
  259998  259995  260001      57  259998  259995  260004      26  259992  259989
  259995      29  259989  259995  259998      30  259989  259995  260001      30
  260025  260031  260034       2  260022  260016  260025      26  260019  260016
  260022      57  260019  260016  260025      26  260013  260010  260016      29
  260010  260016  260019      30  260010  260016  260022      30  260067  260073
  260076       2  260055  260049  260058       4  260052  260049  260055       4
  260052  260049  260058       4  260046  260043  260049      86  260046  260043
  260061      87  260043  260049  260052      45  260043  260049  260055      45
  260043  260049  260058      45  260043  260061  260064      88  260040  260037
  260043      46  260040  260037  260067      26  260037  260043  260046      89
  260034  260031  260037      29  260031  260037  260040      30  260100  260106
  260109       2  260091  260085  260094     104  260088  260085  260091      74
  260088  260085  260094     104  260085  260094  260097     105  260082  260079
  260085      38  260082  260079  260100      26  260079  260085  260088     106
  260079  260085  260091     106  260076  260073  260079      29  260073  260079
  260082      30  260136  260142  260145       2  260124  260118  260127      34
  260121  260118  260124      35  260121  260118  260127      34  260115  260112
  260118      38  260115  260112  260136      26  260112  260118  260121      39
  260112  260118  260124      39  260109  260106  260112      29  260106  260112
  260115      30  260184  260190  260193       2  260178  260172  260181       4
  260175  260172  260178       4  260175  260172  260181       4  260166  260160
  260169       4  260163  260160  260166       4  260163  260160  260169       4
  260157  260154  260160      43  260157  260154  260172      43  260154  260160
  260163      45  260154  260160  260166      45  260154  260160  260169      45
  260154  260172  260175      45  260154  260172  260178      45  260154  260172
  260181      45  260151  260148  260154      46  260151  260148  260184      26
  260148  260154  260157      47  260145  260142  260148      29  260142  260148
  260151      30  260229  260235  260238       2  260217  260211  260220      34
  260214  260211  260217      35  260214  260211  260220      34  260208  260202
  260211      76  260205  260202  260208      35  260205  260202  260211      76
  260202  260211  260214      76  260202  260211  260217      76  260199  260196
  260202      38  260199  260196  260229      26  260196  260202  260205      39
  260196  260202  260208      39  260193  260190  260196      29  260190  260196
  260199      30  260277  260283  260286       2  260271  260265  260274       4
  260268  260265  260271       4  260268  260265  260274       4  260259  260253
  260262       4  260256  260253  260259       4  260256  260253  260262       4
  260250  260247  260253      43  260250  260247  260265      43  260247  260253
  260256      45  260247  260253  260259      45  260247  260253  260262      45
  260247  260265  260268      45  260247  260265  260271      45  260247  260265
  260274      45  260244  260241  260247      46  260244  260241  260277      26
  260241  260247  260250      47  260238  260235  260241      29  260235  260241
  260244      30  260319  260325  260328       2  260313  260310  260316      80
  260304  260310  260313       2  260304  260310  260316       2  260301  260295
  260304      81  260298  260295  260301      35  260298  260295  260304      81
  260292  260289  260295      38  260292  260289  260319      26  260289  260295
  260298      39  260289  260295  260301      39  260286  260283  260289      29
  260283  260289  260292      30  260364  260370  260373       2  260352  260346
  260355      34  260349  260346  260352      35  260349  260346  260355      34
  260343  260337  260346      76  260340  260337  260343      35  260340  260337
  260346      76  260337  260346  260349      76  260337  260346  260352      76
  260334  260331  260337      38  260334  260331  260364      26  260331  260337
  260340      39  260331  260337  260343      39  260328  260325  260331      29
  260325  260331  260334      30  260430  260436  260439       2  260424  260418
  260427      12  260421  260418  260424      12  260421  260418  260427      12
  260415  260409  260418      16  260412  260409  260415      17  260412  260409
  260418      16  260409  260418  260421      18  260409  260418  260424      18
  260409  260418  260427      18  260406  260400  260409      19  260403  260400
  260406      20  260403  260400  260409      19  260400  260409  260412      21
  260400  260409  260415      21  260397  260391  260400      19  260394  260391
  260397      20  260394  260391  260400      19  260391  260400  260403      19
  260391  260400  260406      19  260388  260382  260391      19  260385  260382
  260388      20  260385  260382  260391      19  260382  260391  260394      19
  260382  260391  260397      19  260379  260376  260382      25  260379  260376
  260430      26  260376  260382  260385      27  260376  260382  260388      27
  260373  260370  260376      29  260370  260376  260379      30  260496  260502
  260505       2  260490  260484  260493      12  260487  260484  260490      12
  260487  260484  260493      12  260481  260475  260484      16  260478  260475
  260481      17  260478  260475  260484      16  260475  260484  260487      18
  260475  260484  260490      18  260475  260484  260493      18  260472  260466
  260475      19  260469  260466  260472      20  260469  260466  260475      19
  260466  260475  260478      21  260466  260475  260481      21  260463  260457
  260466      19  260460  260457  260463      20  260460  260457  260466      19
  260457  260466  260469      19  260457  260466  260472      19  260454  260448
  260457      19  260451  260448  260454      20  260451  260448  260457      19
  260448  260457  260460      19  260448  260457  260463      19  260445  260442
  260448      25  260445  260442  260496      26  260442  260448  260451      27
  260442  260448  260454      27  260439  260436  260442      29  260436  260442
  260445      30  260532  260538  260541       2  260520  260514  260523      34
  260517  260514  260520      35  260517  260514  260523      34  260511  260508
  260514      38  260511  260508  260532      26  260508  260514  260517      39
  260508  260514  260520      39  260505  260502  260508      29  260502  260508
  260511      30  260604  260610  260613       2  260598  260595  260601      58
  260589  260586  260592      58  260583  260586  260589      60  260583  260586
  260592      60  260583  260595  260598      60  260583  260595  260601      60
  260580  260577  260583      60  260574  260568  260577      61  260571  260568
  260574      62  260571  260568  260577      61  260568  260577  260580      63
  260565  260559  260568      19  260562  260559  260565      20  260562  260559
  260568      19  260559  260568  260571      65  260559  260568  260574      65
  260556  260550  260559      19  260553  260550  260556      20  260553  260550
  260559      19  260550  260559  260562      19  260550  260559  260565      19
  260547  260544  260550      25  260547  260544  260604      26  260544  260550
  260553      27  260544  260550  260556      27  260541  260538  260544      29
  260538  260544  260547      30  260652  260658  260661       2  260646  260640
  260649       4  260643  260640  260646       4  260643  260640  260649       4
  260634  260628  260637       4  260631  260628  260634       4  260631  260628
  260637       4  260625  260622  260628      43  260625  260622  260640      43
  260622  260628  260631      45  260622  260628  260634      45  260622  260628
  260637      45  260622  260640  260643      45  260622  260640  260646      45
  260622  260640  260649      45  260619  260616  260622      46  260619  260616
  260652      26  260616  260622  260625      47  260613  260610  260616      29
  260610  260616  260619      30  260694  260700  260703       2  260682  260676
  260685       4  260679  260676  260682       4  260679  260676  260685       4
  260673  260670  260676      86  260673  260670  260688      87  260670  260676
  260679      45  260670  260676  260682      45  260670  260676  260685      45
  260670  260688  260691      88  260667  260664  260670      46  260667  260664
  260694      26  260664  260670  260673      89  260661  260658  260664      29
  260658  260664  260667      30  260730  260736  260739       2  260718  260712
  260721      34  260715  260712  260718      35  260715  260712  260721      34
  260709  260706  260712      38  260709  260706  260730      26  260706  260712
  260715      39  260706  260712  260718      39  260703  260700  260706      29
  260700  260706  260709      30  260760  260766  260769       2  260754  260748
  260757       4  260751  260748  260754       4  260751  260748  260757       4
  260745  260742  260748      54  260745  260742  260760      26  260742  260748
  260751       8  260742  260748  260754       8  260742  260748  260757       8
  260739  260736  260742      29  260736  260742  260745      30  260817  260823
  260826       2  260811  260805  260814       4  260808  260805  260811       4
  260808  260805  260814       4  260799  260793  260802       4  260796  260793
  260799       4  260796  260793  260802       4  260790  260787  260793      43
  260790  260787  260805      43  260787  260793  260796      45  260787  260793
  260799      45  260787  260793  260802      45  260787  260805  260808      45
  260787  260805  260811      45  260787  260805  260814      45  260784  260778
  260787      67  260781  260778  260784      35  260781  260778  260787      67
  260778  260787  260790      68  260775  260772  260778      38  260775  260772
  260817      26  260772  260778  260781      39  260772  260778  260784      39
  260769  260766  260772      29  260766  260772  260775      30  260859  260865
  260868       2  260853  260850  260856      80  260844  260850  260853       2
  260844  260850  260856       2  260841  260835  260844      81  260838  260835
  260841      35  260838  260835  260844      81  260832  260829  260835      38
  260832  260829  260859      26  260829  260835  260838      39  260829  260835
  260841      39  260826  260823  260829      29  260823  260829  260832      30
  260889  260895  260898       2  260883  260877  260886       4  260880  260877
  260883       4  260880  260877  260886       4  260874  260871  260877      54
  260874  260871  260889      26  260871  260877  260880       8  260871  260877
  260883       8  260871  260877  260886       8  260868  260865  260871      29
  260865  260871  260874      30  260931  260937  260940       2  260919  260913
  260922       4  260916  260913  260919       4  260916  260913  260922       4
  260910  260907  260913      86  260910  260907  260925      87  260907  260913
  260916      45  260907  260913  260919      45  260907  260913  260922      45
  260907  260925  260928      88  260904  260901  260907      46  260904  260901
  260931      26  260901  260907  260910      89  260898  260895  260901      29
  260895  260901  260904      30  261003  261009  261012       2  260997  260994
  261000      58  260988  260985  260991      58  260982  260985  260988      60
  260982  260985  260991      60  260982  260994  260997      60  260982  260994
  261000      60  260979  260976  260982      60  260973  260967  260976      61
  260970  260967  260973      62  260970  260967  260976      61  260967  260976
  260979      63  260964  260958  260967      19  260961  260958  260964      20
  260961  260958  260967      19  260958  260967  260970      65  260958  260967
  260973      65  260955  260949  260958      19  260952  260949  260955      20
  260952  260949  260958      19  260949  260958  260961      19  260949  260958
  260964      19  260946  260943  260949      25  260946  260943  261003      26
  260943  260949  260952      27  260943  260949  260955      27  260940  260937
  260943      29  260937  260943  260946      30  261033  261039  261042       2
  261027  261021  261030       4  261024  261021  261027       4  261024  261021
  261030       4  261018  261015  261021      54  261018  261015  261033      26
  261015  261021  261024       8  261015  261021  261027       8  261015  261021
  261030       8  261012  261009  261015      29  261009  261015  261018      30
  261063  261069  261072       2  261057  261051  261060       4  261054  261051
  261057       4  261054  261051  261060       4  261048  261045  261051      54
  261048  261045  261063      26  261045  261051  261054       8  261045  261051
  261057       8  261045  261051  261060       8  261042  261039  261045      29
  261039  261045  261048      30  261111  261117  261120       2  261105  261099
  261108       4  261102  261099  261105       4  261102  261099  261108       4
  261093  261087  261096       4  261090  261087  261093       4  261090  261087
  261096       4  261084  261081  261087      43  261084  261081  261099      43
  261081  261087  261090      45  261081  261087  261093      45  261081  261087
  261096      45  261081  261099  261102      45  261081  261099  261105      45
  261081  261099  261108      45  261078  261075  261081      46  261078  261075
  261111      26  261075  261081  261084      47  261072  261069  261075      29
  261069  261075  261078      30  261156  261162  261165       2  261144  261138
  261147      34  261141  261138  261144      35  261141  261138  261147      34
  261135  261129  261138      76  261132  261129  261135      35  261132  261129
  261138      76  261129  261138  261141      76  261129  261138  261144      76
  261126  261123  261129      38  261126  261123  261156      26  261123  261129
  261132      39  261123  261129  261135      39  261120  261117  261123      29
  261117  261123  261126      30  261201  261207  261210       2  261189  261183
  261192      34  261186  261183  261189      35  261186  261183  261192      34
  261180  261174  261183      76  261177  261174  261180      35  261177  261174
  261183      76  261174  261183  261186      76  261174  261183  261189      76
  261171  261168  261174      38  261171  261168  261201      26  261168  261174
  261177      39  261168  261174  261180      39  261165  261162  261168      29
  261162  261168  261171      30  261222  261228  261231       2  261219  261213
  261222      26  261216  261213  261219      57  261216  261213  261222      26
  261210  261207  261213      29  261207  261213  261216      30  261207  261213
  261219      30  261279  261285  261288       2  261273  261267  261276       4
  261270  261267  261273       4  261270  261267  261276       4  261264  261258
  261267      99  261261  261258  261264      35  261261  261258  261267      99
  261258  261267  261270     100  261258  261267  261273     100  261258  261267
  261276     100  261252  261246  261255       4  261249  261246  261252       4
  261249  261246  261255       4  261243  261240  261246      43  261243  261240
  261258      68  261240  261246  261249      45  261240  261246  261252      45
  261240  261246  261255      45  261240  261258  261261      67  261240  261258
  261264      67  261237  261234  261240      46  261237  261234  261279      26
  261234  261240  261243      47  261231  261228  261234      29  261228  261234
  261237      30  261327  261333  261336       2  261321  261315  261324       4
  261318  261315  261321       4  261318  261315  261324       4  261309  261303
  261312       4  261306  261303  261309       4  261306  261303  261312       4
  261300  261297  261303      43  261300  261297  261315      43  261297  261303
  261306      45  261297  261303  261309      45  261297  261303  261312      45
  261297  261315  261318      45  261297  261315  261321      45  261297  261315
  261324      45  261294  261291  261297      46  261294  261291  261327      26
  261291  261297  261300      47  261288  261285  261291      29  261285  261291
  261294      30  261384  261390  261393       2  261378  261372  261381       4
  261375  261372  261378       4  261375  261372  261381       4  261366  261360
  261369       4  261363  261360  261366       4  261363  261360  261369       4
  261357  261354  261360      43  261357  261354  261372      43  261354  261360
  261363      45  261354  261360  261366      45  261354  261360  261369      45
  261354  261372  261375      45  261354  261372  261378      45  261354  261372
  261381      45  261351  261345  261354      67  261348  261345  261351      35
  261348  261345  261354      67  261345  261354  261357      68  261342  261339
  261345      38  261342  261339  261384      26  261339  261345  261348      39
  261339  261345  261351      39  261336  261333  261339      29  261333  261339
  261342      30  261405  261411  261414       2  261402  261396  261405      26
  261399  261396  261402      57  261399  261396  261405      26  261393  261390
  261396      29  261390  261396  261399      30  261390  261396  261402      30
  261426  261432  261435       2  261423  261417  261426      26  261420  261417
  261423      57  261420  261417  261426      26  261414  261411  261417      29
  261411  261417  261420      30  261411  261417  261423      30  261447  261453
  261456       2  261444  261438  261447      26  261441  261438  261444      57
  261441  261438  261447      26  261435  261432  261438      29  261432  261438
  261441      30  261432  261438  261444      30  261480  261486  261489       2
  261471  261465  261474     137  261468  261465  261471      74  261468  261465
  261474     137  261465  261474  261477     138  261462  261459  261465      38
  261462  261459  261480      26  261459  261465  261468     106  261459  261465
  261471     106  261456  261453  261459      29  261453  261459  261462      30
  261510  261516  261519       2  261504  261498  261507       4  261501  261498
  261504       4  261501  261498  261507       4  261495  261492  261498      54
  261495  261492  261510      26  261492  261498  261501       8  261492  261498
  261504       8  261492  261498  261507       8  261489  261486  261492      29
  261486  261492  261495      30  261567  261573  261576       2  261561  261555
  261564       4  261558  261555  261561       4  261558  261555  261564       4
  261549  261543  261552       4  261546  261543  261549       4  261546  261543
  261552       4  261540  261537  261543      43  261540  261537  261555      43
  261537  261543  261546      45  261537  261543  261549      45  261537  261543
  261552      45  261537  261555  261558      45  261537  261555  261561      45
  261537  261555  261564      45  261534  261528  261537      67  261531  261528
  261534      35  261531  261528  261537      67  261528  261537  261540      68
  261525  261522  261528      38  261525  261522  261567      26  261522  261528
  261531      39  261522  261528  261534      39  261519  261516  261522      29
  261516  261522  261525      30  261624  261630  261633       2  261618  261612
  261621       4  261615  261612  261618       4  261615  261612  261621       4
  261606  261600  261609       4  261603  261600  261606       4  261603  261600
  261609       4  261597  261594  261600      43  261597  261594  261612      43
  261594  261600  261603      45  261594  261600  261606      45  261594  261600
  261609      45  261594  261612  261615      45  261594  261612  261618      45
  261594  261612  261621      45  261591  261585  261594      67  261588  261585
  261591      35  261588  261585  261594      67  261585  261594  261597      68
  261582  261579  261585      38  261582  261579  261624      26  261579  261585
  261588      39  261579  261585  261591      39  261576  261573  261579      29
  261573  261579  261582      30  261696  261702  261705       2  261690  261687
  261693      58  261681  261678  261684      58  261675  261678  261681      60
  261675  261678  261684      60  261675  261687  261690      60  261675  261687
  261693      60  261672  261669  261675      60  261666  261660  261669      61
  261663  261660  261666      62  261663  261660  261669      61  261660  261669
  261672      63  261657  261651  261660      19  261654  261651  261657      20
  261654  261651  261660      19  261651  261660  261663      65  261651  261660
  261666      65  261648  261642  261651      19  261645  261642  261648      20
  261645  261642  261651      19  261642  261651  261654      19  261642  261651
  261657      19  261639  261636  261642      25  261639  261636  261696      26
  261636  261642  261645      27  261636  261642  261648      27  261633  261630
  261636      29  261630  261636  261639      30  261729  261735  261738       2
  261720  261714  261723     137  261717  261714  261720      74  261717  261714
  261723     137  261714  261723  261726     138  261711  261708  261714      38
  261711  261708  261729      26  261708  261714  261717     106  261708  261714
  261720     106  261705  261702  261708      29  261702  261708  261711      30
  261780  261774  261783       4  261777  261774  261780       4  261777  261774
  261783       4  261771  261765  261774      99  261768  261765  261771      35
  261768  261765  261774      99  261765  261774  261777     100  261765  261774
  261780     100  261765  261774  261783     100  261759  261753  261762       4
  261756  261753  261759       4  261756  261753  261762       4  261750  261747
  261753      43  261750  261747  261765      68  261747  261753  261756      45
  261747  261753  261759      45  261747  261753  261762      45  261747  261765
  261768      67  261747  261765  261771      67  261744  261741  261747      46
  261744  261741  261786      26  261741  261747  261750      47  261738  261735
  261741      29  261735  261741  261744      30  261828  261834  261837       2
  261825  261822  261828      26  261819  261813  261822       8  261816  261813
  261819       4  261816  261813  261822       8  261813  261822  261825      54
  261810  261804  261813      92  261807  261804  261810       4  261807  261804
  261813      92  261804  261813  261816      92  261804  261813  261819      92
  261801  261795  261804      94  261798  261795  261801      71  261798  261795
  261804      94  261795  261804  261807      92  261795  261804  261810      92
  261792  261795  261798      97  261792  261795  261801      97  261792  261822
  261825      30  261858  261864  261867       2  261852  261846  261855       4
  261849  261846  261852       4  261849  261846  261855       4  261843  261840
  261846      54  261843  261840  261858      26  261840  261846  261849       8
  261840  261846  261852       8  261840  261846  261855       8  261837  261834
  261840      29  261834  261840  261843      30  261915  261921  261924       2
  261909  261903  261912       4  261906  261903  261909       4  261906  261903
  261912       4  261897  261891  261900       4  261894  261891  261897       4
  261894  261891  261900       4  261888  261885  261891      43  261888  261885
  261903      43  261885  261891  261894      45  261885  261891  261897      45
  261885  261891  261900      45  261885  261903  261906      45  261885  261903
  261909      45  261885  261903  261912      45  261882  261876  261885      67
  261879  261876  261882      35  261879  261876  261885      67  261876  261885
  261888      68  261873  261870  261876      38  261873  261870  261915      26
  261870  261876  261879      39  261870  261876  261882      39  261867  261864
  261870      29  261864  261870  261873      30  261951  261957  261960       2
  261939  261933  261942      34  261936  261933  261939      35  261936  261933
  261942      34  261930  261927  261933      38  261930  261927  261951      26
  261927  261933  261936      39  261927  261933  261939      39  261924  261921
  261927      29  261921  261927  261930      30  261984  261990  261993       2
  261975  261969  261978     104  261972  261969  261975      74  261972  261969
  261978     104  261969  261978  261981     105  261966  261963  261969      38
  261966  261963  261984      26  261963  261969  261972     106  261963  261969
  261975     106  261960  261957  261963      29  261957  261963  261966      30
  262041  262047  262050       2  262035  262029  262038       4  262032  262029
  262035       4  262032  262029  262038       4  262023  262017  262026       4
  262020  262017  262023       4  262020  262017  262026       4  262014  262011
  262017      43  262014  262011  262029      43  262011  262017  262020      45
  262011  262017  262023      45  262011  262017  262026      45  262011  262029
  262032      45  262011  262029  262035      45  262011  262029  262038      45
  262008  262002  262011      67  262005  262002  262008      35  262005  262002
  262011      67  262002  262011  262014      68  261999  261996  262002      38
  261999  261996  262041      26  261996  262002  262005      39  261996  262002
  262008      39  261993  261990  261996      29  261990  261996  261999      30
  262071  262065  262074       4  262068  262065  262071       4  262068  262065
  262074       4  262062  262059  262065      86  262062  262059  262077      87
  262059  262065  262068      45  262059  262065  262071      45  262059  262065
  262074      45  262059  262077  262080      88  262056  262053  262059      46
  262056  262053  262083      26  262053  262059  262062      89  262050  262047
  262053      29  262047  262053  262056      30  262125  262131  262134       2
  262122  262119  262125      26  262116  262110  262119       8  262113  262110
  262116       4  262113  262110  262119       8  262110  262119  262122      54
  262107  262101  262110      92  262104  262101  262107       4  262104  262101
  262110      92  262101  262110  262113      92  262101  262110  262116      92
  262098  262092  262101      94  262095  262092  262098      71  262095  262092
  262101      94  262092  262101  262104      92  262092  262101  262107      92
  262089  262092  262095      97  262089  262092  262098      97  262089  262119
  262122      30  262155  262161  262164       2  262149  262143  262152       4
  262146  262143  262149       4  262146  262143  262152       4  262140  262137
  262143      54  262140  262137  262155      26  262137  262143  262146       8
  262137  262143  262149       8  262137  262143  262152       8  262134  262131
  262137      29  262131  262137  262140      30  262197  262203  262206       2
  262191  262188  262194      80  262182  262188  262191       2  262182  262188
  262194       2  262179  262173  262182      81  262176  262173  262179      35
  262176  262173  262182      81  262170  262167  262173      38  262170  262167
  262197      26  262167  262173  262176      39  262167  262173  262179      39
  262164  262161  262167      29  262161  262167  262170      30  262242  262248
  262251       2  262230  262224  262233      34  262227  262224  262230      35
  262227  262224  262233      34  262221  262215  262224      76  262218  262215
  262221      35  262218  262215  262224      76  262215  262224  262227      76
  262215  262224  262230      76  262212  262209  262215      38  262212  262209
  262242      26  262209  262215  262218      39  262209  262215  262221      39
  262206  262203  262209      29  262203  262209  262212      30  262278  262284
  262287       2  262266  262260  262269      34  262263  262260  262266      35
  262263  262260  262269      34  262257  262254  262260      38  262257  262254
  262278      26  262254  262260  262263      39  262254  262260  262266      39
  262251  262248  262254      29  262248  262254  262257      30  262329  262335
  262338       2  262323  262320  262326      80  262314  262320  262323       2
  262314  262320  262326       2  262311  262305  262314      81  262308  262305
  262311      35  262308  262305  262314      81  262302  262296  262305      76
  262299  262296  262302      35  262299  262296  262305      76  262296  262305
  262308      76  262296  262305  262311      76  262293  262290  262296      38
  262293  262290  262329      26  262290  262296  262299      39  262290  262296
  262302      39  262287  262284  262290      29  262284  262290  262293      30
  262395  262401  262404       2  262389  262383  262392      12  262386  262383
  262389      12  262386  262383  262392      12  262380  262374  262383      16
  262377  262374  262380      17  262377  262374  262383      16  262374  262383
  262386      18  262374  262383  262389      18  262374  262383  262392      18
  262371  262365  262374      19  262368  262365  262371      20  262368  262365
  262374      19  262365  262374  262377      21  262365  262374  262380      21
  262362  262356  262365      19  262359  262356  262362      20  262359  262356
  262365      19  262356  262365  262368      19  262356  262365  262371      19
  262353  262347  262356      19  262350  262347  262353      20  262350  262347
  262356      19  262347  262356  262359      19  262347  262356  262362      19
  262344  262341  262347      25  262344  262341  262395      26  262341  262347
  262350      27  262341  262347  262353      27  262338  262335  262341      29
  262335  262341  262344      30  262452  262458  262461       2  262446  262440
  262449       4  262443  262440  262446       4  262443  262440  262449       4
  262437  262431  262440      99  262434  262431  262437      35  262434  262431
  262440      99  262431  262440  262443     100  262431  262440  262446     100
  262431  262440  262449     100  262425  262419  262428       4  262422  262419
  262425       4  262422  262419  262428       4  262416  262413  262419      43
  262416  262413  262431      68  262413  262419  262422      45  262413  262419
  262425      45  262413  262419  262428      45  262413  262431  262434      67
  262413  262431  262437      67  262410  262407  262413      46  262410  262407
  262452      26  262407  262413  262416      47  262404  262401  262407      29
  262401  262407  262410      30  262473  262479  262482       2  262470  262464
  262473      26  262467  262464  262470      57  262467  262464  262473      26
  262461  262458  262464      29  262458  262464  262467      30  262458  262464
  262470      30  262530  262536  262539       2  262524  262518  262527       4
  262521  262518  262524       4  262521  262518  262527       4  262515  262509
  262518      99  262512  262509  262515      35  262512  262509  262518      99
  262509  262518  262521     100  262509  262518  262524     100  262509  262518
  262527     100  262503  262497  262506       4  262500  262497  262503       4
  262500  262497  262506       4  262494  262491  262497      43  262494  262491
  262509      68  262491  262497  262500      45  262491  262497  262503      45
  262491  262497  262506      45  262491  262509  262512      67  262491  262509
  262515      67  262488  262485  262491      46  262488  262485  262530      26
  262485  262491  262494      47  262482  262479  262485      29  262479  262485
  262488      30  262575  262581  262584       2  262563  262557  262566      34
  262560  262557  262563      35  262560  262557  262566      34  262554  262548
  262557      76  262551  262548  262554      35  262551  262548  262557      76
  262548  262557  262560      76  262548  262557  262563      76  262545  262542
  262548      38  262545  262542  262575      26  262542  262548  262551      39
  262542  262548  262554      39  262539  262536  262542      29  262536  262542
  262545      30  262632  262638  262641       2  262626  262620  262629       4
  262623  262620  262626       4  262623  262620  262629       4  262617  262611
  262620      99  262614  262611  262617      35  262614  262611  262620      99
  262611  262620  262623     100  262611  262620  262626     100  262611  262620
  262629     100  262605  262599  262608       4  262602  262599  262605       4
  262602  262599  262608       4  262596  262593  262599      43  262596  262593
  262611      68  262593  262599  262602      45  262593  262599  262605      45
  262593  262599  262608      45  262593  262611  262614      67  262593  262611
  262617      67  262590  262587  262593      46  262590  262587  262632      26
  262587  262593  262596      47  262584  262581  262587      29  262581  262587
  262590      30  262689  262695  262698       2  262683  262677  262686       4
  262680  262677  262683       4  262680  262677  262686       4  262674  262668
  262677      99  262671  262668  262674      35  262671  262668  262677      99
  262668  262677  262680     100  262668  262677  262683     100  262668  262677
  262686     100  262662  262656  262665       4  262659  262656  262662       4
  262659  262656  262665       4  262653  262650  262656      43  262653  262650
  262668      68  262650  262656  262659      45  262650  262656  262662      45
  262650  262656  262665      45  262650  262668  262671      67  262650  262668
  262674      67  262647  262644  262650      46  262647  262644  262689      26
  262644  262650  262653      47  262641  262638  262644      29  262638  262644
  262647      30  262755  262761  262764       2  262749  262743  262752      12
  262746  262743  262749      12  262746  262743  262752      12  262740  262734
  262743      16  262737  262734  262740      17  262737  262734  262743      16
  262734  262743  262746      18  262734  262743  262749      18  262734  262743
  262752      18  262731  262725  262734      19  262728  262725  262731      20
  262728  262725  262734      19  262725  262734  262737      21  262725  262734
  262740      21  262722  262716  262725      19  262719  262716  262722      20
  262719  262716  262725      19  262716  262725  262728      19  262716  262725
  262731      19  262713  262707  262716      19  262710  262707  262713      20
  262710  262707  262716      19  262707  262716  262719      19  262707  262716
  262722      19  262704  262701  262707      25  262704  262701  262755      26
  262701  262707  262710      27  262701  262707  262713      27  262698  262695
  262701      29  262695  262701  262704      30  262827  262833  262836       2
  262821  262818  262824      58  262812  262809  262815      58  262806  262809
  262812      60  262806  262809  262815      60  262806  262818  262821      60
  262806  262818  262824      60  262803  262800  262806      60  262797  262791
  262800      61  262794  262791  262797      62  262794  262791  262800      61
  262791  262800  262803      63  262788  262782  262791      19  262785  262782
  262788      20  262785  262782  262791      19  262782  262791  262794      65
  262782  262791  262797      65  262779  262773  262782      19  262776  262773
  262779      20  262776  262773  262782      19  262773  262782  262785      19
  262773  262782  262788      19  262770  262767  262773      25  262770  262767
  262827      26  262767  262773  262776      27  262767  262773  262779      27
  262764  262761  262767      29  262761  262767  262770      30  262869  262875
  262878       2  262857  262851  262860       4  262854  262851  262857       4
  262854  262851  262860       4  262848  262845  262851      86  262848  262845
  262863      87  262845  262851  262854      45  262845  262851  262857      45
  262845  262851  262860      45  262845  262863  262866      88  262842  262839
  262845      46  262842  262839  262869      26  262839  262845  262848      89
  262836  262833  262839      29  262833  262839  262842      30  262926  262932
  262935       2  262920  262914  262923       4  262917  262914  262920       4
  262917  262914  262923       4  262908  262902  262911       4  262905  262902
  262908       4  262905  262902  262911       4  262899  262896  262902      43
  262899  262896  262914      43  262896  262902  262905      45  262896  262902
  262908      45  262896  262902  262911      45  262896  262914  262917      45
  262896  262914  262920      45  262896  262914  262923      45  262893  262887
  262896      67  262890  262887  262893      35  262890  262887  262896      67
  262887  262896  262899      68  262884  262881  262887      38  262884  262881
  262926      26  262881  262887  262890      39  262881  262887  262893      39
  262878  262875  262881      29  262875  262881  262884      30  262992  262998
  263001       2  262986  262980  262989      12  262983  262980  262986      12
  262983  262980  262989      12  262977  262971  262980      16  262974  262971
  262977      17  262974  262971  262980      16  262971  262980  262983      18
  262971  262980  262986      18  262971  262980  262989      18  262968  262962
  262971      19  262965  262962  262968      20  262965  262962  262971      19
  262962  262971  262974      21  262962  262971  262977      21  262959  262953
  262962      19  262956  262953  262959      20  262956  262953  262962      19
  262953  262962  262965      19  262953  262962  262968      19  262950  262944
  262953      19  262947  262944  262950      20  262947  262944  262953      19
  262944  262953  262956      19  262944  262953  262959      19  262941  262938
  262944      25  262941  262938  262992      26  262938  262944  262947      27
  262938  262944  262950      27  262935  262932  262938      29  262932  262938
  262941      30  263043  263037  263046       4  263040  263037  263043       4
  263040  263037  263046       4  263034  263028  263037      99  263031  263028
  263034      35  263031  263028  263037      99  263028  263037  263040     100
  263028  263037  263043     100  263028  263037  263046     100  263022  263016
  263025       4  263019  263016  263022       4  263019  263016  263025       4
  263013  263010  263016      43  263013  263010  263028      68  263010  263016
  263019      45  263010  263016  263022      45  263010  263016  263025      45
  263010  263028  263031      67  263010  263028  263034      67  263007  263004
  263010      46  263007  263004  263049      26  263004  263010  263013      47
  263001  262998  263004      29  262998  263004  263007      30  263091  263097
  263100       2  263088  263085  263091      26  263082  263076  263085       8
  263079  263076  263082       4  263079  263076  263085       8  263076  263085
  263088      54  263073  263067  263076      92  263070  263067  263073       4
  263070  263067  263076      92  263067  263076  263079      92  263067  263076
  263082      92  263064  263058  263067      94  263061  263058  263064      71
  263061  263058  263067      94  263058  263067  263070      92  263058  263067
  263073      92  263055  263058  263061      97  263055  263058  263064      97
  263055  263085  263088      30  263121  263127  263130       2  263115  263109
  263118       4  263112  263109  263115       4  263112  263109  263118       4
  263106  263103  263109      54  263106  263103  263121      26  263103  263109
  263112       8  263103  263109  263115       8  263103  263109  263118       8
  263100  263097  263103      29  263097  263103  263106      30  263172  263178
  263181       2  263166  263160  263169      71  263163  263160  263166      71
  263163  263160  263169      71  263157  263160  263163      72  263157  263160
  263166      72  263157  263160  263169      72  263154  263148  263157      73
  263151  263148  263154      74  263151  263148  263157      73  263145  263139
  263148      76  263142  263139  263145      35  263142  263139  263148      76
  263139  263148  263151      77  263139  263148  263154      77  263136  263133
  263139      38  263136  263133  263172      26  263133  263139  263142      39
  263133  263139  263145      39  263130  263127  263133      29  263127  263133
  263136      30  263214  263220  263223       2  263202  263196  263205       4
  263199  263196  263202       4  263199  263196  263205       4  263193  263190
  263196      86  263193  263190  263208      87  263190  263196  263199      45
  263190  263196  263202      45  263190  263196  263205      45  263190  263208
  263211      88  263187  263184  263190      46  263187  263184  263214      26
  263184  263190  263193      89  263181  263178  263184      29  263178  263184
  263187      30  263271  263277  263280       2  263265  263259  263268       4
  263262  263259  263265       4  263262  263259  263268       4  263256  263250
  263259      99  263253  263250  263256      35  263253  263250  263259      99
  263250  263259  263262     100  263250  263259  263265     100  263250  263259
  263268     100  263244  263238  263247       4  263241  263238  263244       4
  263241  263238  263247       4  263235  263232  263238      43  263235  263232
  263250      68  263232  263238  263241      45  263232  263238  263244      45
  263232  263238  263247      45  263232  263250  263253      67  263232  263250
  263256      67  263229  263226  263232      46  263229  263226  263271      26
  263226  263232  263235      47  263223  263220  263226      29  263220  263226
  263229      30  263301  263307  263310       2  263295  263289  263298       4
  263292  263289  263295       4  263292  263289  263298       4  263286  263283
  263289      54  263286  263283  263301      26  263283  263289  263292       8
  263283  263289  263295       8  263283  263289  263298       8  263280  263277
  263283      29  263277  263283  263286      30  263367  263373  263376       2
  263361  263355  263364      12  263358  263355  263361      12  263358  263355
  263364      12  263352  263346  263355      16  263349  263346  263352      17
  263349  263346  263355      16  263346  263355  263358      18  263346  263355
  263361      18  263346  263355  263364      18  263343  263337  263346      19
  263340  263337  263343      20  263340  263337  263346      19  263337  263346
  263349      21  263337  263346  263352      21  263334  263328  263337      19
  263331  263328  263334      20  263331  263328  263337      19  263328  263337
  263340      19  263328  263337  263343      19  263325  263319  263328      19
  263322  263319  263325      20  263322  263319  263328      19  263319  263328
  263331      19  263319  263328  263334      19  263316  263313  263319      25
  263316  263313  263367      26  263313  263319  263322      27  263313  263319
  263325      27  263310  263307  263313      29  263307  263313  263316      30
  263409  263415  263418       2  263403  263400  263406      80  263394  263400
  263403       2  263394  263400  263406       2  263391  263385  263394      81
  263388  263385  263391      35  263388  263385  263394      81  263382  263379
  263385      38  263382  263379  263409      26  263379  263385  263388      39
  263379  263385  263391      39  263376  263373  263379      29  263373  263379
  263382      30  263439  263445  263448       2  263433  263427  263436       4
  263430  263427  263433       4  263430  263427  263436       4  263424  263421
  263427      54  263424  263421  263439      26  263421  263427  263430       8
  263421  263427  263433       8  263421  263427  263436       8  263418  263415
  263421      29  263415  263421  263424      30  263460  263466  263469       2
  263457  263451  263460      26  263454  263451  263457      57  263454  263451
  263460      26  263448  263445  263451      29  263445  263451  263454      30
  263445  263451  263457      30  263508  263514  263517       2  263502  263496
  263505       4  263499  263496  263502       4  263499  263496  263505       4
  263490  263484  263493       4  263487  263484  263490       4  263487  263484
  263493       4  263481  263478  263484      43  263481  263478  263496      43
  263478  263484  263487      45  263478  263484  263490      45  263478  263484
  263493      45  263478  263496  263499      45  263478  263496  263502      45
  263478  263496  263505      45  263475  263472  263478      46  263475  263472
  263508      26  263472  263478  263481      47  263469  263466  263472      29
  263466  263472  263475      30  263553  263559  263562       2  263541  263535
  263544      34  263538  263535  263541      35  263538  263535  263544      34
  263532  263526  263535      76  263529  263526  263532      35  263529  263526
  263535      76  263526  263535  263538      76  263526  263535  263541      76
  263523  263520  263526      38  263523  263520  263553      26  263520  263526
  263529      39  263520  263526  263532      39  263517  263514  263520      29
  263514  263520  263523      30  263574  263580  263583       2  263571  263565
  263574      26  263568  263565  263571      57  263568  263565  263574      26
  263562  263559  263565      29  263559  263565  263568      30  263559  263565
  263571      30  263607  263613  263616       2  263598  263592  263601     104
  263595  263592  263598      74  263595  263592  263601     104  263592  263601
  263604     105  263589  263586  263592      38  263589  263586  263607      26
  263586  263592  263595     106  263586  263592  263598     106  263583  263580
  263586      29  263580  263586  263589      30  263664  263670  263673       2
  263658  263652  263661       4  263655  263652  263658       4  263655  263652
  263661       4  263646  263640  263649       4  263643  263640  263646       4
  263643  263640  263649       4  263637  263634  263640      43  263637  263634
  263652      43  263634  263640  263643      45  263634  263640  263646      45
  263634  263640  263649      45  263634  263652  263655      45  263634  263652
  263658      45  263634  263652  263661      45  263631  263625  263634      67
  263628  263625  263631      35  263628  263625  263634      67  263625  263634
  263637      68  263622  263619  263625      38  263622  263619  263664      26
  263619  263625  263628      39  263619  263625  263631      39  263616  263613
  263619      29  263613  263619  263622      30  263721  263727  263730       2
  263715  263709  263718       4  263712  263709  263715       4  263712  263709
  263718       4  263706  263700  263709      99  263703  263700  263706      35
  263703  263700  263709      99  263700  263709  263712     100  263700  263709
  263715     100  263700  263709  263718     100  263694  263688  263697       4
  263691  263688  263694       4  263691  263688  263697       4  263685  263682
  263688      43  263685  263682  263700      68  263682  263688  263691      45
  263682  263688  263694      45  263682  263688  263697      45  263682  263700
  263703      67  263682  263700  263706      67  263679  263676  263682      46
  263679  263676  263721      26  263676  263682  263685      47  263673  263670
  263676      29  263670  263676  263679      30  263769  263775  263778       2
  263763  263757  263766       4  263760  263757  263763       4  263760  263757
  263766       4  263751  263745  263754       4  263748  263745  263751       4
  263748  263745  263754       4  263742  263739  263745      43  263742  263739
  263757      43  263739  263745  263748      45  263739  263745  263751      45
  263739  263745  263754      45  263739  263757  263760      45  263739  263757
  263763      45  263739  263757  263766      45  263736  263733  263739      46
  263736  263733  263769      26  263733  263739  263742      47  263730  263727
  263733      29  263727  263733  263736      30  263814  263820  263823       2
  263802  263796  263805      34  263799  263796  263802      35  263799  263796
  263805      34  263793  263787  263796      76  263790  263787  263793      35
  263790  263787  263796      76  263787  263796  263799      76  263787  263796
  263802      76  263784  263781  263787      38  263784  263781  263814      26
  263781  263787  263790      39  263781  263787  263793      39  263778  263775
  263781      29  263775  263781  263784      30  263880  263886  263889       2
  263874  263868  263877      12  263871  263868  263874      12  263871  263868
  263877      12  263865  263859  263868      16  263862  263859  263865      17
  263862  263859  263868      16  263859  263868  263871      18  263859  263868
  263874      18  263859  263868  263877      18  263856  263850  263859      19
  263853  263850  263856      20  263853  263850  263859      19  263850  263859
  263862      21  263850  263859  263865      21  263847  263841  263850      19
  263844  263841  263847      20  263844  263841  263850      19  263841  263850
  263853      19  263841  263850  263856      19  263838  263832  263841      19
  263835  263832  263838      20  263835  263832  263841      19  263832  263841
  263844      19  263832  263841  263847      19  263829  263826  263832      25
  263829  263826  263880      26  263826  263832  263835      27  263826  263832
  263838      27  263823  263820  263826      29  263820  263826  263829      30
  263937  263943  263946       2  263931  263925  263934       4  263928  263925
  263931       4  263928  263925  263934       4  263922  263916  263925      99
  263919  263916  263922      35  263919  263916  263925      99  263916  263925
  263928     100  263916  263925  263931     100  263916  263925  263934     100
  263910  263904  263913       4  263907  263904  263910       4  263907  263904
  263913       4  263901  263898  263904      43  263901  263898  263916      68
  263898  263904  263907      45  263898  263904  263910      45  263898  263904
  263913      45  263898  263916  263919      67  263898  263916  263922      67
  263895  263892  263898      46  263895  263892  263937      26  263892  263898
  263901      47  263889  263886  263892      29  263886  263892  263895      30
  263988  263994  263997       2  263982  263976  263985      71  263979  263976
  263982      71  263979  263976  263985      71  263973  263976  263979      72
  263973  263976  263982      72  263973  263976  263985      72  263970  263964
  263973      73  263967  263964  263970      74  263967  263964  263973      73
  263961  263955  263964      76  263958  263955  263961      35  263958  263955
  263964      76  263955  263964  263967      77  263955  263964  263970      77
  263952  263949  263955      38  263952  263949  263988      26  263949  263955
  263958      39  263949  263955  263961      39  263946  263943  263949      29
  263943  263949  263952      30  264039  264045  264048       2  264033  264030
  264036      80  264024  264030  264033       2  264024  264030  264036       2
  264021  264015  264024      81  264018  264015  264021      35  264018  264015
  264024      81  264012  264006  264015      76  264009  264006  264012      35
  264009  264006  264015      76  264006  264015  264018      76  264006  264015
  264021      76  264003  264000  264006      38  264003  264000  264039      26
  264000  264006  264009      39  264000  264006  264012      39  263997  263994
  264000      29  263994  264000  264003      30  264072  264078  264081       2
  264063  264057  264066     104  264060  264057  264063      74  264060  264057
  264066     104  264057  264066  264069     105  264054  264051  264057      38
  264054  264051  264072      26  264051  264057  264060     106  264051  264057
  264063     106  264048  264045  264051      29  264045  264051  264054      30
  264105  264111  264114       2  264096  264090  264099     104  264093  264090
  264096      74  264093  264090  264099     104  264090  264099  264102     105
  264087  264084  264090      38  264087  264084  264105      26  264084  264090
  264093     106  264084  264090  264096     106  264081  264078  264084      29
  264078  264084  264087      30  264138  264144  264147       2  264129  264123
  264132     104  264126  264123  264129      74  264126  264123  264132     104
  264123  264132  264135     105  264120  264117  264123      38  264120  264117
  264138      26  264117  264123  264126     106  264117  264123  264129     106
  264114  264111  264117      29  264111  264117  264120      30  264183  264189
  264192       2  264171  264165  264174      34  264168  264165  264171      35
  264168  264165  264174      34  264162  264156  264165      76  264159  264156
  264162      35  264159  264156  264165      76  264156  264165  264168      76
  264156  264165  264171      76  264153  264150  264156      38  264153  264150
  264183      26  264150  264156  264159      39  264150  264156  264162      39
  264147  264144  264150      29  264144  264150  264153      30  264231  264237
  264240       2  264225  264219  264228       4  264222  264219  264225       4
  264222  264219  264228       4  264213  264207  264216       4  264210  264207
  264213       4  264210  264207  264216       4  264204  264201  264207      43
  264204  264201  264219      43  264201  264207  264210      45  264201  264207
  264213      45  264201  264207  264216      45  264201  264219  264222      45
  264201  264219  264225      45  264201  264219  264228      45  264198  264195
  264201      46  264198  264195  264231      26  264195  264201  264204      47
  264192  264189  264195      29  264189  264195  264198      30  264252  264258
  264261       2  264249  264243  264252      26  264246  264243  264249      57
  264246  264243  264252      26  264240  264237  264243      29  264237  264243
  264246      30  264237  264243  264249      30  264315  264321  264324       2
  264306  264303  264309      50  264303  264309  264312      50  264294  264297
  264300     130  264294  264303  264306     134  264291  264288  264294     134
  264285  264282  264288      50  264282  264288  264291      50  264279  264282
  264285      50  264279  264309  264312      50  264276  264270  264279      52
  264273  264270  264276       4  264273  264270  264279      52  264267  264264
  264270      54  264267  264264  264315      26  264264  264270  264273       8
  264264  264270  264276       8  264261  264258  264264      29  264258  264264
  264267      30  264351  264357  264360       2  264339  264333  264342      34
  264336  264333  264339      35  264336  264333  264342      34  264330  264327
  264333      38  264330  264327  264351      26  264327  264333  264336      39
  264327  264333  264339      39  264324  264321  264327      29  264321  264327
  264330      30  264381  264387  264390       2  264375  264369  264378       4
  264372  264369  264375       4  264372  264369  264378       4  264366  264363
  264369      54  264366  264363  264381      26  264363  264369  264372       8
  264363  264369  264375       8  264363  264369  264378       8  264360  264357
  264363      29  264357  264363  264366      30  264432  264438  264441       2
  264426  264420  264429      71  264423  264420  264426      71  264423  264420
  264429      71  264417  264420  264423      72  264417  264420  264426      72
  264417  264420  264429      72  264414  264408  264417      73  264411  264408
  264414      74  264411  264408  264417      73  264405  264399  264408      76
  264402  264399  264405      35  264402  264399  264408      76  264399  264408
  264411      77  264399  264408  264414      77  264396  264393  264399      38
  264396  264393  264432      26  264393  264399  264402      39  264393  264399
  264405      39  264390  264387  264393      29  264387  264393  264396      30
  264462  264468  264471       2  264456  264450  264459       4  264453  264450
  264456       4  264453  264450  264459       4  264447  264444  264450      54
  264447  264444  264462      26  264444  264450  264453       8  264444  264450
  264456       8  264444  264450  264459       8  264441  264438  264444      29
  264438  264444  264447      30  264483  264489  264492       2  264480  264474
  264483      26  264477  264474  264480      57  264477  264474  264483      26
  264471  264468  264474      29  264468  264474  264477      30  264468  264474
  264480      30  264519  264525  264528       2  264507  264501  264510      34
  264504  264501  264507      35  264504  264501  264510      34  264498  264495
  264501      38  264498  264495  264519      26  264495  264501  264504      39
  264495  264501  264507      39  264492  264489  264495      29  264489  264495
  264498      30  264579  264585  264588       2  264570  264567  264573      50
  264567  264573  264576      50  264564  264561  264567      50  264561  264567
  264570      50  264558  264555  264561      50  264555  264561  264564      50
  264552  264549  264555      50  264549  264555  264558      50  264546  264549
  264552      50  264546  264573  264576      50  264543  264537  264546      52
  264540  264537  264543       4  264540  264537  264546      52  264534  264531
  264537      54  264534  264531  264579      26  264531  264537  264540       8
  264531  264537  264543       8  264528  264525  264531      29  264525  264531
  264534      30  264627  264633  264636       2  264621  264615  264624       4
  264618  264615  264621       4  264618  264615  264624       4  264609  264603
  264612       4  264606  264603  264609       4  264606  264603  264612       4
  264600  264597  264603      43  264600  264597  264615      43  264597  264603
  264606      45  264597  264603  264609      45  264597  264603  264612      45
  264597  264615  264618      45  264597  264615  264621      45  264597  264615
  264624      45  264594  264591  264597      46  264594  264591  264627      26
  264591  264597  264600      47  264588  264585  264591      29  264585  264591
  264594      30  264669  264675  264678       2  264663  264660  264666      80
  264654  264660  264663       2  264654  264660  264666       2  264651  264645
  264654      81  264648  264645  264651      35  264648  264645  264654      81
  264642  264639  264645      38  264642  264639  264669      26  264639  264645
  264648      39  264639  264645  264651      39  264636  264633  264639      29
  264633  264639  264642      30  264720  264726  264729       2  264714  264708
  264717      71  264711  264708  264714      71  264711  264708  264717      71
  264705  264708  264711      72  264705  264708  264714      72  264705  264708
  264717      72  264702  264696  264705      73  264699  264696  264702      74
  264699  264696  264705      73  264693  264687  264696      76  264690  264687
  264693      35  264690  264687  264696      76  264687  264696  264699      77
  264687  264696  264702      77  264684  264681  264687      38  264684  264681
  264720      26  264681  264687  264690      39  264681  264687  264693      39
  264678  264675  264681      29  264675  264681  264684      30  264768  264774
  264777       2  264762  264756  264765       4  264759  264756  264762       4
  264759  264756  264765       4  264750  264744  264753       4  264747  264744
  264750       4  264747  264744  264753       4  264741  264738  264744      43
  264741  264738  264756      43  264738  264744  264747      45  264738  264744
  264750      45  264738  264744  264753      45  264738  264756  264759      45
  264738  264756  264762      45  264738  264756  264765      45  264735  264732
  264738      46  264735  264732  264768      26  264732  264738  264741      47
  264729  264726  264732      29  264726  264732  264735      30  264813  264819
  264822       2  264801  264795  264804      34  264798  264795  264801      35
  264798  264795  264804      34  264792  264786  264795      76  264789  264786
  264792      35  264789  264786  264795      76  264786  264795  264798      76
  264786  264795  264801      76  264783  264780  264786      38  264783  264780
  264813      26  264780  264786  264789      39  264780  264786  264792      39
  264777  264774  264780      29  264774  264780  264783      30  264879  264885
  264888       2  264873  264867  264876      12  264870  264867  264873      12
  264870  264867  264876      12  264864  264858  264867      16  264861  264858
  264864      17  264861  264858  264867      16  264858  264867  264870      18
  264858  264867  264873      18  264858  264867  264876      18  264855  264849
  264858      19  264852  264849  264855      20  264852  264849  264858      19
  264849  264858  264861      21  264849  264858  264864      21  264846  264840
  264849      19  264843  264840  264846      20  264843  264840  264849      19
  264840  264849  264852      19  264840  264849  264855      19  264837  264831
  264840      19  264834  264831  264837      20  264834  264831  264840      19
  264831  264840  264843      19  264831  264840  264846      19  264828  264825
  264831      25  264828  264825  264879      26  264825  264831  264834      27
  264825  264831  264837      27  264822  264819  264825      29  264819  264825
  264828      30  264900  264906  264909       2  264897  264891  264900      26
  264894  264891  264897      57  264894  264891  264900      26  264888  264885
  264891      29  264885  264891  264894      30  264885  264891  264897      30
  264957  264963  264966       2  264951  264945  264954       4  264948  264945
  264951       4  264948  264945  264954       4  264942  264936  264945      99
  264939  264936  264942      35  264939  264936  264945      99  264936  264945
  264948     100  264936  264945  264951     100  264936  264945  264954     100
  264930  264924  264933       4  264927  264924  264930       4  264927  264924
  264933       4  264921  264918  264924      43  264921  264918  264936      68
  264918  264924  264927      45  264918  264924  264930      45  264918  264924
  264933      45  264918  264936  264939      67  264918  264936  264942      67
  264915  264912  264918      46  264915  264912  264957      26  264912  264918
  264921      47  264909  264906  264912      29  264906  264912  264915      30
  265014  265020  265023       2  265008  265002  265011       4  265005  265002
  265008       4  265005  265002  265011       4  264999  264993  265002      99
  264996  264993  264999      35  264996  264993  265002      99  264993  265002
  265005     100  264993  265002  265008     100  264993  265002  265011     100
  264987  264981  264990       4  264984  264981  264987       4  264984  264981
  264990       4  264978  264975  264981      43  264978  264975  264993      68
  264975  264981  264984      45  264975  264981  264987      45  264975  264981
  264990      45  264975  264993  264996      67  264975  264993  264999      67
  264972  264969  264975      46  264972  264969  265014      26  264969  264975
  264978      47  264966  264963  264969      29  264963  264969  264972      30
  265038  265032  265041      34  265035  265032  265038      35  265035  265032
  265041      34  265029  265026  265032      38  265029  265026  265050      26
  265026  265032  265035      39  265026  265032  265038      39  265023  265020
  265026      29  265020  265026  265029      30  265092  265098  265101       2
  265089  265086  265092      26  265083  265077  265086       8  265080  265077
  265083       4  265080  265077  265086       8  265077  265086  265089      54
  265074  265068  265077      92  265071  265068  265074       4  265071  265068
  265077      92  265068  265077  265080      92  265068  265077  265083      92
  265065  265059  265068      94  265062  265059  265065      71  265062  265059
  265068      94  265059  265068  265071      92  265059  265068  265074      92
  265056  265059  265062      97  265056  265059  265065      97  265056  265086
  265089      30  265134  265140  265143       2  265122  265116  265125       4
  265119  265116  265122       4  265119  265116  265125       4  265113  265110
  265116      86  265113  265110  265128      87  265110  265116  265119      45
  265110  265116  265122      45  265110  265116  265125      45  265110  265128
  265131      88  265107  265104  265110      46  265107  265104  265134      26
  265104  265110  265113      89  265101  265098  265104      29  265098  265104
  265107      30  265200  265206  265209       2  265194  265188  265197      12
  265191  265188  265194      12  265191  265188  265197      12  265185  265179
  265188      16  265182  265179  265185      17  265182  265179  265188      16
  265179  265188  265191      18  265179  265188  265194      18  265179  265188
  265197      18  265176  265170  265179      19  265173  265170  265176      20
  265173  265170  265179      19  265170  265179  265182      21  265170  265179
  265185      21  265167  265161  265170      19  265164  265161  265167      20
  265164  265161  265170      19  265161  265170  265173      19  265161  265170
  265176      19  265158  265152  265161      19  265155  265152  265158      20
  265155  265152  265161      19  265152  265161  265164      19  265152  265161
  265167      19  265149  265146  265152      25  265149  265146  265200      26
  265146  265152  265155      27  265146  265152  265158      27  265143  265140
  265146      29  265140  265146  265149      30  265248  265254  265257       2
  265242  265236  265245       4  265239  265236  265242       4  265239  265236
  265245       4  265230  265224  265233       4  265227  265224  265230       4
  265227  265224  265233       4  265221  265218  265224      43  265221  265218
  265236      43  265218  265224  265227      45  265218  265224  265230      45
  265218  265224  265233      45  265218  265236  265239      45  265218  265236
  265242      45  265218  265236  265245      45  265215  265212  265218      46
  265215  265212  265248      26  265212  265218  265221      47  265209  265206
  265212      29  265206  265212  265215      30  265296  265302  265305       2
  265290  265284  265293       4  265287  265284  265290       4  265287  265284
  265293       4  265278  265272  265281       4  265275  265272  265278       4
  265275  265272  265281       4  265269  265266  265272      43  265269  265266
  265284      43  265266  265272  265275      45  265266  265272  265278      45
  265266  265272  265281      45  265266  265284  265287      45  265266  265284
  265290      45  265266  265284  265293      45  265263  265260  265266      46
  265263  265260  265296      26  265260  265266  265269      47  265257  265254
  265260      29  265254  265260  265263      30  265368  265374  265377       2
  265362  265359  265365      58  265353  265350  265356      58  265347  265350
  265353      60  265347  265350  265356      60  265347  265359  265362      60
  265347  265359  265365      60  265344  265341  265347      60  265338  265332
  265341      61  265335  265332  265338      62  265335  265332  265341      61
  265332  265341  265344      63  265329  265323  265332      19  265326  265323
  265329      20  265326  265323  265332      19  265323  265332  265335      65
  265323  265332  265338      65  265320  265314  265323      19  265317  265314
  265320      20  265317  265314  265323      19  265314  265323  265326      19
  265314  265323  265329      19  265311  265308  265314      25  265311  265308
  265368      26  265308  265314  265317      27  265308  265314  265320      27
  265305  265302  265308      29  265302  265308  265311      30  265410  265416
  265419       2  265398  265392  265401       4  265395  265392  265398       4
  265395  265392  265401       4  265389  265386  265392      86  265389  265386
  265404      87  265386  265392  265395      45  265386  265392  265398      45
  265386  265392  265401      45  265386  265404  265407      88  265383  265380
  265386      46  265383  265380  265410      26  265380  265386  265389      89
  265377  265374  265380      29  265374  265380  265383      30  265440  265446
  265449       2  265434  265428  265437       4  265431  265428  265434       4
  265431  265428  265437       4  265425  265422  265428      54  265425  265422
  265440      26  265422  265428  265431       8  265422  265428  265434       8
  265422  265428  265437       8  265419  265416  265422      29  265416  265422
  265425      30  265497  265503  265506       2  265491  265485  265494       4
  265488  265485  265491       4  265488  265485  265494       4  265479  265473
  265482       4  265476  265473  265479       4  265476  265473  265482       4
  265470  265467  265473      43  265470  265467  265485      43  265467  265473
  265476      45  265467  265473  265479      45  265467  265473  265482      45
  265467  265485  265488      45  265467  265485  265491      45  265467  265485
  265494      45  265464  265458  265467      67  265461  265458  265464      35
  265461  265458  265467      67  265458  265467  265470      68  265455  265452
  265458      38  265455  265452  265497      26  265452  265458  265461      39
  265452  265458  265464      39  265449  265446  265452      29  265446  265452
  265455      30  265554  265560  265563       2  265548  265542  265551       4
  265545  265542  265548       4  265545  265542  265551       4  265536  265530
  265539       4  265533  265530  265536       4  265533  265530  265539       4
  265527  265524  265530      43  265527  265524  265542      43  265524  265530
  265533      45  265524  265530  265536      45  265524  265530  265539      45
  265524  265542  265545      45  265524  265542  265548      45  265524  265542
  265551      45  265521  265515  265524      67  265518  265515  265521      35
  265518  265515  265524      67  265515  265524  265527      68  265512  265509
  265515      38  265512  265509  265554      26  265509  265515  265518      39
  265509  265515  265521      39  265506  265503  265509      29  265503  265509
  265512      30  265590  265596  265599       2  265578  265572  265581      34
  265575  265572  265578      35  265575  265572  265581      34  265569  265566
  265572      38  265569  265566  265590      26  265566  265572  265575      39
  265566  265572  265578      39  265563  265560  265566      29  265560  265566
  265569      30  265620  265626  265629       2  265614  265608  265617       4
  265611  265608  265614       4  265611  265608  265617       4  265605  265602
  265608      54  265605  265602  265620      26  265602  265608  265611       8
  265602  265608  265614       8  265602  265608  265617       8  265599  265596
  265602      29  265596  265602  265605      30  265650  265656  265659       2
  265644  265638  265647       4  265641  265638  265644       4  265641  265638
  265647       4  265635  265632  265638      54  265635  265632  265650      26
  265632  265638  265641       8  265632  265638  265644       8  265632  265638
  265647       8  265629  265626  265632      29  265626  265632  265635      30
  265671  265677  265680       2  265668  265662  265671      26  265665  265662
  265668      57  265665  265662  265671      26  265659  265656  265662      29
  265656  265662  265665      30  265656  265662  265668      30  265719  265725
  265728       2  265713  265707  265716       4  265710  265707  265713       4
  265710  265707  265716       4  265701  265695  265704       4  265698  265695
  265701       4  265698  265695  265704       4  265692  265689  265695      43
  265692  265689  265707      43  265689  265695  265698      45  265689  265695
  265701      45  265689  265695  265704      45  265689  265707  265710      45
  265689  265707  265713      45  265689  265707  265716      45  265686  265683
  265689      46  265686  265683  265719      26  265683  265689  265692      47
  265680  265677  265683      29  265677  265683  265686      30  265749  265755
  265758       2  265743  265737  265746       4  265740  265737  265743       4
  265740  265737  265746       4  265734  265731  265737      54  265734  265731
  265749      26  265731  265737  265740       8  265731  265737  265743       8
  265731  265737  265746       8  265728  265725  265731      29  265725  265731
  265734      30  265782  265788  265791       2  265773  265767  265776     104
  265770  265767  265773      74  265770  265767  265776     104  265767  265776
  265779     105  265764  265761  265767      38  265764  265761  265782      26
  265761  265767  265770     106  265761  265767  265773     106  265758  265755
  265761      29  265755  265761  265764      30  265839  265845  265848       2
  265833  265827  265836       4  265830  265827  265833       4  265830  265827
  265836       4  265821  265815  265824       4  265818  265815  265821       4
  265818  265815  265824       4  265812  265809  265815      43  265812  265809
  265827      43  265809  265815  265818      45  265809  265815  265821      45
  265809  265815  265824      45  265809  265827  265830      45  265809  265827
  265833      45  265809  265827  265836      45  265806  265800  265809      67
  265803  265800  265806      35  265803  265800  265809      67  265800  265809
  265812      68  265797  265794  265800      38  265797  265794  265839      26
  265794  265800  265803      39  265794  265800  265806      39  265791  265788
  265794      29  265788  265794  265797      30  265896  265902  265905       2
  265890  265884  265893       4  265887  265884  265890       4  265887  265884
  265893       4  265878  265872  265881       4  265875  265872  265878       4
  265875  265872  265881       4  265869  265866  265872      43  265869  265866
  265884      43  265866  265872  265875      45  265866  265872  265878      45
  265866  265872  265881      45  265866  265884  265887      45  265866  265884
  265890      45  265866  265884  265893      45  265863  265857  265866      67
  265860  265857  265863      35  265860  265857  265866      67  265857  265866
  265869      68  265854  265851  265857      38  265854  265851  265896      26
  265851  265857  265860      39  265851  265857  265863      39  265848  265845
  265851      29  265845  265851  265854      30  265938  265944  265947       2
  265926  265920  265929       4  265923  265920  265926       4  265923  265920
  265929       4  265917  265914  265920      86  265917  265914  265932      87
  265914  265920  265923      45  265914  265920  265926      45  265914  265920
  265929      45  265914  265932  265935      88  265911  265908  265914      46
  265911  265908  265938      26  265908  265914  265917      89  265905  265902
  265908      29  265902  265908  265911      30  265980  265986  265989       2
  265968  265962  265971       4  265965  265962  265968       4  265965  265962
  265971       4  265959  265956  265962      86  265959  265956  265974      87
  265956  265962  265965      45  265956  265962  265968      45  265956  265962
  265971      45  265956  265974  265977      88  265953  265950  265956      46
  265953  265950  265980      26  265950  265956  265959      89  265947  265944
  265950      29  265944  265950  265953      30  266010  266016  266019       2
  266004  265998  266007       4  266001  265998  266004       4  266001  265998
  266007       4  265995  265992  265998      54  265995  265992  266010      26
  265992  265998  266001       8  265992  265998  266004       8  265992  265998
  266007       8  265989  265986  265992      29  265986  265992  265995      30
  266055  266061  266064       2  266043  266037  266046      34  266040  266037
  266043      35  266040  266037  266046      34  266034  266028  266037      76
  266031  266028  266034      35  266031  266028  266037      76  266028  266037
  266040      76  266028  266037  266043      76  266025  266022  266028      38
  266025  266022  266055      26  266022  266028  266031      39  266022  266028
  266034      39  266019  266016  266022      29  266016  266022  266025      30
  266103  266109  266112       2  266097  266091  266100       4  266094  266091
  266097       4  266094  266091  266100       4  266085  266079  266088       4
  266082  266079  266085       4  266082  266079  266088       4  266076  266073
  266079      43  266076  266073  266091      43  266073  266079  266082      45
  266073  266079  266085      45  266073  266079  266088      45  266073  266091
  266094      45  266073  266091  266097      45  266073  266091  266100      45
  266070  266067  266073      46  266070  266067  266103      26  266067  266073
  266076      47  266064  266061  266067      29  266061  266067  266070      30
  266151  266157  266160       2  266145  266139  266148       4  266142  266139
  266145       4  266142  266139  266148       4  266133  266127  266136       4
  266130  266127  266133       4  266130  266127  266136       4  266124  266121
  266127      43  266124  266121  266139      43  266121  266127  266130      45
  266121  266127  266133      45  266121  266127  266136      45  266121  266139
  266142      45  266121  266139  266145      45  266121  266139  266148      45
  266118  266115  266121      46  266118  266115  266151      26  266115  266121
  266124      47  266112  266109  266115      29  266109  266115  266118      30
  266199  266205  266208       2  266193  266187  266196       4  266190  266187
  266193       4  266190  266187  266196       4  266181  266175  266184       4
  266178  266175  266181       4  266178  266175  266184       4  266172  266169
  266175      43  266172  266169  266187      43  266169  266175  266178      45
  266169  266175  266181      45  266169  266175  266184      45  266169  266187
  266190      45  266169  266187  266193      45  266169  266187  266196      45
  266166  266163  266169      46  266166  266163  266199      26  266163  266169
  266172      47  266160  266157  266163      29  266157  266163  266166      30
  266241  266247  266250       2  266229  266223  266232       4  266226  266223
  266229       4  266226  266223  266232       4  266220  266217  266223      86
  266220  266217  266235      87  266217  266223  266226      45  266217  266223
  266229      45  266217  266223  266232      45  266217  266235  266238      88
  266214  266211  266217      46  266214  266211  266241      26  266211  266217
  266220      89  266208  266205  266211      29  266205  266211  266214      30
  266286  266292  266295       2  266274  266268  266277      34  266271  266268
  266274      35  266271  266268  266277      34  266265  266259  266268      76
  266262  266259  266265      35  266262  266259  266268      76  266259  266268
  266271      76  266259  266268  266274      76  266256  266253  266259      38
  266256  266253  266286      26  266253  266259  266262      39  266253  266259
  266265      39  266250  266247  266253      29  266247  266253  266256      30
  266337  266331  266340       4  266334  266331  266337       4  266334  266331
  266340       4  266328  266322  266331      99  266325  266322  266328      35
  266325  266322  266331      99  266322  266331  266334     100  266322  266331
  266337     100  266322  266331  266340     100  266316  266310  266319       4
  266313  266310  266316       4  266313  266310  266319       4  266307  266304
  266310      43  266307  266304  266322      68  266304  266310  266313      45
  266304  266310  266316      45  266304  266310  266319      45  266304  266322
  266325      67  266304  266322  266328      67  266301  266298  266304      46
  266301  266298  266343      26  266298  266304  266307      47  266295  266292
  266298      29  266292  266298  266301      30  266385  266391  266394       2
  266382  266379  266385      26  266376  266370  266379       8  266373  266370
  266376       4  266373  266370  266379       8  266370  266379  266382      54
  266367  266361  266370      92  266364  266361  266367       4  266364  266361
  266370      92  266361  266370  266373      92  266361  266370  266376      92
  266358  266352  266361      94  266355  266352  266358      71  266355  266352
  266361      94  266352  266361  266364      92  266352  266361  266367      92
  266349  266352  266355      97  266349  266352  266358      97  266349  266379
  266382      30  266451  266457  266460       2  266445  266439  266448      12
  266442  266439  266445      12  266442  266439  266448      12  266436  266430
  266439      16  266433  266430  266436      17  266433  266430  266439      16
  266430  266439  266442      18  266430  266439  266445      18  266430  266439
  266448      18  266427  266421  266430      19  266424  266421  266427      20
  266424  266421  266430      19  266421  266430  266433      21  266421  266430
  266436      21  266418  266412  266421      19  266415  266412  266418      20
  266415  266412  266421      19  266412  266421  266424      19  266412  266421
  266427      19  266409  266403  266412      19  266406  266403  266409      20
  266406  266403  266412      19  266403  266412  266415      19  266403  266412
  266418      19  266400  266397  266403      25  266400  266397  266451      26
  266397  266403  266406      27  266397  266403  266409      27  266394  266391
  266397      29  266391  266397  266400      30  266484  266478  266487      34
  266481  266478  266484      35  266481  266478  266487      34  266475  266469
  266478      76  266472  266469  266475      35  266472  266469  266478      76
  266469  266478  266481      76  266469  266478  266484      76  266466  266463
  266469      38  266466  266463  266496      26  266463  266469  266472      39
  266463  266469  266475      39  266460  266457  266463      29  266457  266463
  266466      30  266625  266622  266628     155  266622  266628  266631     156
  266613  266610  266616     155  266613  266610  266622      94  266610  266616
  266619     156  266610  266622  266625      94  266601  266598  266604     158
  266595  266598  266601     158  266589  266586  266592      58  266583  266586
  266589      60  266583  266586  266592      60  266574  266571  266577     169
  266568  266571  266574     173  266565  266562  266568     177  266565  266562
  266622     178  266562  266622  266625      94  266559  266562  266565     182
  266556  266553  266559     184  266556  266553  266610      94  266553  266610
  266613      94  266550  266544  266553      94  266547  266544  266550      71
  266547  266544  266553      94  266544  266553  266556      94  266541  266544
  266547     184  266541  266544  266550     184  266670  266676  266679       2
  266664  266658  266667       4  266661  266658  266664       4  266661  266658
  266667       4  266655  266652  266658       6  266655  266652  266670       7
  266652  266658  266661       8  266652  266658  266664       8  266652  266658
  266667       8  266649  266640  266652      11  266646  266640  266649      12
  266646  266640  266652      11  266643  266640  266646      12  266643  266640
  266649      12  266643  266640  266652      11  266640  266652  266655      13
  266736  266742  266745       2  266730  266724  266733      12  266727  266724
  266730      12  266727  266724  266733      12  266721  266715  266724      16
  266718  266715  266721      17  266718  266715  266724      16  266715  266724
  266727      18  266715  266724  266730      18  266715  266724  266733      18
  266712  266706  266715      19  266709  266706  266712      20  266709  266706
  266715      19  266706  266715  266718      21  266706  266715  266721      21
  266703  266697  266706      19  266700  266697  266703      20  266700  266697
  266706      19  266697  266706  266709      19  266697  266706  266712      19
  266694  266688  266697      19  266691  266688  266694      20  266691  266688
  266697      19  266688  266697  266700      19  266688  266697  266703      19
  266685  266682  266688      25  266685  266682  266736      26  266682  266688
  266691      27  266682  266688  266694      27  266679  266676  266682      29
  266676  266682  266685      30  266772  266778  266781       2  266760  266754
  266763      34  266757  266754  266760      35  266757  266754  266763      34
  266751  266748  266754      38  266751  266748  266772      26  266748  266754
  266757      39  266748  266754  266760      39  266745  266742  266748      29
  266742  266748  266751      30  266820  266826  266829       2  266814  266808
  266817       4  266811  266808  266814       4  266811  266808  266817       4
  266802  266796  266805       4  266799  266796  266802       4  266799  266796
  266805       4  266793  266790  266796      43  266793  266790  266808      43
  266790  266796  266799      45  266790  266796  266802      45  266790  266796
  266805      45  266790  266808  266811      45  266790  266808  266814      45
  266790  266808  266817      45  266787  266784  266790      46  266787  266784
  266820      26  266784  266790  266793      47  266781  266778  266784      29
  266778  266784  266787      30  266886  266892  266895       2  266880  266874
  266883      12  266877  266874  266880      12  266877  266874  266883      12
  266871  266865  266874      16  266868  266865  266871      17  266868  266865
  266874      16  266865  266874  266877      18  266865  266874  266880      18
  266865  266874  266883      18  266862  266856  266865      19  266859  266856
  266862      20  266859  266856  266865      19  266856  266865  266868      21
  266856  266865  266871      21  266853  266847  266856      19  266850  266847
  266853      20  266850  266847  266856      19  266847  266856  266859      19
  266847  266856  266862      19  266844  266838  266847      19  266841  266838
  266844      20  266841  266838  266847      19  266838  266847  266850      19
  266838  266847  266853      19  266835  266832  266838      25  266835  266832
  266886      26  266832  266838  266841      27  266832  266838  266844      27
  266829  266826  266832      29  266826  266832  266835      30  266946  266952
  266955       2  266937  266934  266940      50  266934  266940  266943      50
  266931  266928  266934      50  266928  266934  266937      50  266925  266922
  266928      50  266922  266928  266931      50  266919  266916  266922      50
  266916  266922  266925      50  266913  266916  266919      50  266913  266940
  266943      50  266910  266904  266913      52  266907  266904  266910       4
  266907  266904  266913      52  266901  266898  266904      54  266901  266898
  266946      26  266898  266904  266907       8  266898  266904  266910       8
  266895  266892  266898      29  266892  266898  266901      30  266967  266973
  266976       2  266964  266958  266967      26  266961  266958  266964      57
  266961  266958  266967      26  266955  266952  266958      29  266952  266958
  266961      30  266952  266958  266964      30  266997  267003  267006       2
  266991  266985  266994       4  266988  266985  266991       4  266988  266985
  266994       4  266982  266979  266985      54  266982  266979  266997      26
  266979  266985  266988       8  266979  266985  266991       8  266979  266985
  266994       8  266976  266973  266979      29  266973  266979  266982      30
  267033  267039  267042       2  267021  267015  267024      34  267018  267015
  267021      35  267018  267015  267024      34  267012  267009  267015      38
  267012  267009  267033      26  267009  267015  267018      39  267009  267015
  267021      39  267006  267003  267009      29  267003  267009  267012      30
  267063  267069  267072       2  267057  267051  267060       4  267054  267051
  267057       4  267054  267051  267060       4  267048  267045  267051      54
  267048  267045  267063      26  267045  267051  267054       8  267045  267051
  267057       8  267045  267051  267060       8  267042  267039  267045      29
  267039  267045  267048      30  267135  267141  267144       2  267129  267126
  267132      58  267120  267117  267123      58  267114  267117  267120      60
  267114  267117  267123      60  267114  267126  267129      60  267114  267126
  267132      60  267111  267108  267114      60  267105  267099  267108      61
  267102  267099  267105      62  267102  267099  267108      61  267099  267108
  267111      63  267096  267090  267099      19  267093  267090  267096      20
  267093  267090  267099      19  267090  267099  267102      65  267090  267099
  267105      65  267087  267081  267090      19  267084  267081  267087      20
  267084  267081  267090      19  267081  267090  267093      19  267081  267090
  267096      19  267078  267075  267081      25  267078  267075  267135      26
  267075  267081  267084      27  267075  267081  267087      27  267072  267069
  267075      29  267069  267075  267078      30  267165  267171  267174       2
  267159  267153  267162       4  267156  267153  267159       4  267156  267153
  267162       4  267150  267147  267153      54  267150  267147  267165      26
  267147  267153  267156       8  267147  267153  267159       8  267147  267153
  267162       8  267144  267141  267147      29  267141  267147  267150      30
  267222  267228  267231       2  267216  267210  267219       4  267213  267210
  267216       4  267213  267210  267219       4  267204  267198  267207       4
  267201  267198  267204       4  267201  267198  267207       4  267195  267192
  267198      43  267195  267192  267210      43  267192  267198  267201      45
  267192  267198  267204      45  267192  267198  267207      45  267192  267210
  267213      45  267192  267210  267216      45  267192  267210  267219      45
  267189  267183  267192      67  267186  267183  267189      35  267186  267183
  267192      67  267183  267192  267195      68  267180  267177  267183      38
  267180  267177  267222      26  267177  267183  267186      39  267177  267183
  267189      39  267174  267171  267177      29  267171  267177  267180      30
  267273  267279  267282       2  267267  267261  267270      71  267264  267261
  267267      71  267264  267261  267270      71  267258  267261  267264      72
  267258  267261  267267      72  267258  267261  267270      72  267255  267249
  267258      73  267252  267249  267255      74  267252  267249  267258      73
  267246  267240  267249      76  267243  267240  267246      35  267243  267240
  267249      76  267240  267249  267252      77  267240  267249  267255      77
  267237  267234  267240      38  267237  267234  267273      26  267234  267240
  267243      39  267234  267240  267246      39  267231  267228  267234      29
  267228  267234  267237      30  267330  267336  267339       2  267324  267318
  267327       4  267321  267318  267324       4  267321  267318  267327       4
  267312  267306  267315       4  267309  267306  267312       4  267309  267306
  267315       4  267303  267300  267306      43  267303  267300  267318      43
  267300  267306  267309      45  267300  267306  267312      45  267300  267306
  267315      45  267300  267318  267321      45  267300  267318  267324      45
  267300  267318  267327      45  267297  267291  267300      67  267294  267291
  267297      35  267294  267291  267300      67  267291  267300  267303      68
  267288  267285  267291      38  267288  267285  267330      26  267285  267291
  267294      39  267285  267291  267297      39  267282  267279  267285      29
  267279  267285  267288      30  267381  267387  267390       2  267375  267372
  267378      80  267366  267372  267375       2  267366  267372  267378       2
  267363  267357  267366      81  267360  267357  267363      35  267360  267357
  267366      81  267354  267348  267357      76  267351  267348  267354      35
  267351  267348  267357      76  267348  267357  267360      76  267348  267357
  267363      76  267345  267342  267348      38  267345  267342  267381      26
  267342  267348  267351      39  267342  267348  267354      39  267339  267336
  267342      29  267336  267342  267345      30  267402  267408  267411       2
  267399  267393  267402      26  267396  267393  267399      57  267396  267393
  267402      26  267390  267387  267393      29  267387  267393  267396      30
  267387  267393  267399      30  267450  267456  267459       2  267444  267438
  267447       4  267441  267438  267444       4  267441  267438  267447       4
  267432  267426  267435       4  267429  267426  267432       4  267429  267426
  267435       4  267423  267420  267426      43  267423  267420  267438      43
  267420  267426  267429      45  267420  267426  267432      45  267420  267426
  267435      45  267420  267438  267441      45  267420  267438  267444      45
  267420  267438  267447      45  267417  267414  267420      46  267417  267414
  267450      26  267414  267420  267423      47  267411  267408  267414      29
  267408  267414  267417      30  267486  267492  267495       2  267474  267468
  267477      34  267471  267468  267474      35  267471  267468  267477      34
  267465  267462  267468      38  267465  267462  267486      26  267462  267468
  267471      39  267462  267468  267474      39  267459  267456  267462      29
  267456  267462  267465      30  267543  267549  267552       2  267537  267531
  267540       4  267534  267531  267537       4  267534  267531  267540       4
  267525  267519  267528       4  267522  267519  267525       4  267522  267519
  267528       4  267516  267513  267519      43  267516  267513  267531      43
  267513  267519  267522      45  267513  267519  267525      45  267513  267519
  267528      45  267513  267531  267534      45  267513  267531  267537      45
  267513  267531  267540      45  267510  267504  267513      67  267507  267504
  267510      35  267507  267504  267513      67  267504  267513  267516      68
  267501  267498  267504      38  267501  267498  267543      26  267498  267504
  267507      39  267498  267504  267510      39  267495  267492  267498      29
  267492  267498  267501      30  267600  267606  267609       2  267594  267588
  267597       4  267591  267588  267594       4  267591  267588  267597       4
  267582  267576  267585       4  267579  267576  267582       4  267579  267576
  267585       4  267573  267570  267576      43  267573  267570  267588      43
  267570  267576  267579      45  267570  267576  267582      45  267570  267576
  267585      45  267570  267588  267591      45  267570  267588  267594      45
  267570  267588  267597      45  267567  267561  267570      67  267564  267561
  267567      35  267564  267561  267570      67  267561  267570  267573      68
  267558  267555  267561      38  267558  267555  267600      26  267555  267561
  267564      39  267555  267561  267567      39  267552  267549  267555      29
  267549  267555  267558      30  267630  267636  267639       2  267624  267618
  267627       4  267621  267618  267624       4  267621  267618  267627       4
  267615  267612  267618      54  267615  267612  267630      26  267612  267618
  267621       8  267612  267618  267624       8  267612  267618  267627       8
  267609  267606  267612      29  267606  267612  267615      30  267666  267672
  267675       2  267654  267648  267657      34  267651  267648  267654      35
  267651  267648  267657      34  267645  267642  267648      38  267645  267642
  267666      26  267642  267648  267651      39  267642  267648  267654      39
  267639  267636  267642      29  267636  267642  267645      30  267696  267702
  267705       2  267690  267684  267693       4  267687  267684  267690       4
  267687  267684  267693       4  267681  267678  267684      54  267681  267678
  267696      26  267678  267684  267687       8  267678  267684  267690       8
  267678  267684  267693       8  267675  267672  267678      29  267672  267678
  267681      30  267744  267750  267753       2  267738  267732  267741       4
  267735  267732  267738       4  267735  267732  267741       4  267726  267720
  267729       4  267723  267720  267726       4  267723  267720  267729       4
  267717  267714  267720      43  267717  267714  267732      43  267714  267720
  267723      45  267714  267720  267726      45  267714  267720  267729      45
  267714  267732  267735      45  267714  267732  267738      45  267714  267732
  267741      45  267711  267708  267714      46  267711  267708  267744      26
  267708  267714  267717      47  267705  267702  267708      29  267702  267708
  267711      30  267774  267780  267783       2  267768  267762  267771       4
  267765  267762  267768       4  267765  267762  267771       4  267759  267756
  267762      54  267759  267756  267774      26  267756  267762  267765       8
  267756  267762  267768       8  267756  267762  267771       8  267753  267750
  267756      29  267750  267756  267759      30  267822  267828  267831       2
  267816  267810  267819       4  267813  267810  267816       4  267813  267810
  267819       4  267804  267798  267807       4  267801  267798  267804       4
  267801  267798  267807       4  267795  267792  267798      43  267795  267792
  267810      43  267792  267798  267801      45  267792  267798  267804      45
  267792  267798  267807      45  267792  267810  267813      45  267792  267810
  267816      45  267792  267810  267819      45  267789  267786  267792      46
  267789  267786  267822      26  267786  267792  267795      47  267783  267780
  267786      29  267780  267786  267789      30  267864  267870  267873       2
  267852  267846  267855       4  267849  267846  267852       4  267849  267846
  267855       4  267843  267840  267846      86  267843  267840  267858      87
  267840  267846  267849      45  267840  267846  267852      45  267840  267846
  267855      45  267840  267858  267861      88  267837  267834  267840      46
  267837  267834  267864      26  267834  267840  267843      89  267831  267828
  267834      29  267828  267834  267837      30  267915  267921  267924       2
  267909  267903  267912      71  267906  267903  267909      71  267906  267903
  267912      71  267900  267903  267906      72  267900  267903  267909      72
  267900  267903  267912      72  267897  267891  267900      73  267894  267891
  267897      74  267894  267891  267900      73  267888  267882  267891      76
  267885  267882  267888      35  267885  267882  267891      76  267882  267891
  267894      77  267882  267891  267897      77  267879  267876  267882      38
  267879  267876  267915      26  267876  267882  267885      39  267876  267882
  267888      39  267873  267870  267876      29  267870  267876  267879      30
  267933  267927  267936      26  267930  267927  267933      57  267930  267927
  267936      26  267924  267921  267927      29  267921  267927  267930      30
  267921  267927  267933      30  267978  267984  267987       2  267975  267972
  267978      26  267969  267963  267972       8  267966  267963  267969       4
  267966  267963  267972       8  267963  267972  267975      54  267960  267954
  267963      92  267957  267954  267960       4  267957  267954  267963      92
  267954  267963  267966      92  267954  267963  267969      92  267951  267945
  267954      94  267948  267945  267951      71  267948  267945  267954      94
  267945  267954  267957      92  267945  267954  267960      92  267942  267945
  267948      97  267942  267945  267951      97  267942  267972  267975      30
  268044  268050  268053       2  268038  268032  268041      12  268035  268032
  268038      12  268035  268032  268041      12  268029  268023  268032      16
  268026  268023  268029      17  268026  268023  268032      16  268023  268032
  268035      18  268023  268032  268038      18  268023  268032  268041      18
  268020  268014  268023      19  268017  268014  268020      20  268017  268014
  268023      19  268014  268023  268026      21  268014  268023  268029      21
  268011  268005  268014      19  268008  268005  268011      20  268008  268005
  268014      19  268005  268014  268017      19  268005  268014  268020      19
  268002  267996  268005      19  267999  267996  268002      20  267999  267996
  268005      19  267996  268005  268008      19  267996  268005  268011      19
  267993  267990  267996      25  267993  267990  268044      26  267990  267996
  267999      27  267990  267996  268002      27  267987  267984  267990      29
  267984  267990  267993      30  268065  268071  268074       2  268062  268056
  268065      26  268059  268056  268062      57  268059  268056  268065      26
  268053  268050  268056      29  268050  268056  268059      30  268050  268056
  268062      30  268137  268143  268146       2  268131  268128  268134      58
  268122  268119  268125      58  268116  268119  268122      60  268116  268119
  268125      60  268116  268128  268131      60  268116  268128  268134      60
  268113  268110  268116      60  268107  268101  268110      61  268104  268101
  268107      62  268104  268101  268110      61  268101  268110  268113      63
  268098  268092  268101      19  268095  268092  268098      20  268095  268092
  268101      19  268092  268101  268104      65  268092  268101  268107      65
  268089  268083  268092      19  268086  268083  268089      20  268086  268083
  268092      19  268083  268092  268095      19  268083  268092  268098      19
  268080  268077  268083      25  268080  268077  268137      26  268077  268083
  268086      27  268077  268083  268089      27  268074  268071  268077      29
  268071  268077  268080      30  268179  268185  268188       2  268167  268161
  268170       4  268164  268161  268167       4  268164  268161  268170       4
  268158  268155  268161      86  268158  268155  268173      87  268155  268161
  268164      45  268155  268161  268167      45  268155  268161  268170      45
  268155  268173  268176      88  268152  268149  268155      46  268152  268149
  268179      26  268149  268155  268158      89  268146  268143  268149      29
  268143  268149  268152      30  268227  268233  268236       2  268221  268215
  268224       4  268218  268215  268221       4  268218  268215  268224       4
  268209  268203  268212       4  268206  268203  268209       4  268206  268203
  268212       4  268200  268197  268203      43  268200  268197  268215      43
  268197  268203  268206      45  268197  268203  268209      45  268197  268203
  268212      45  268197  268215  268218      45  268197  268215  268221      45
  268197  268215  268224      45  268194  268191  268197      46  268194  268191
  268227      26  268191  268197  268200      47  268188  268185  268191      29
  268185  268191  268194      30  268284  268290  268293       2  268278  268272
  268281       4  268275  268272  268278       4  268275  268272  268281       4
  268269  268263  268272      99  268266  268263  268269      35  268266  268263
  268272      99  268263  268272  268275     100  268263  268272  268278     100
  268263  268272  268281     100  268257  268251  268260       4  268254  268251
  268257       4  268254  268251  268260       4  268248  268245  268251      43
  268248  268245  268263      68  268245  268251  268254      45  268245  268251
  268257      45  268245  268251  268260      45  268245  268263  268266      67
  268245  268263  268269      67  268242  268239  268245      46  268242  268239
  268284      26  268239  268245  268248      47  268236  268233  268239      29
  268233  268239  268242      30  268341  268347  268350       2  268335  268329
  268338       4  268332  268329  268335       4  268332  268329  268338       4
  268326  268320  268329      99  268323  268320  268326      35  268323  268320
  268329      99  268320  268329  268332     100  268320  268329  268335     100
  268320  268329  268338     100  268314  268308  268317       4  268311  268308
  268314       4  268311  268308  268317       4  268305  268302  268308      43
  268305  268302  268320      68  268302  268308  268311      45  268302  268308
  268314      45  268302  268308  268317      45  268302  268320  268323      67
  268302  268320  268326      67  268299  268296  268302      46  268299  268296
  268341      26  268296  268302  268305      47  268293  268290  268296      29
  268290  268296  268299      30  268386  268392  268395       2  268374  268368
  268377      34  268371  268368  268374      35  268371  268368  268377      34
  268365  268359  268368      76  268362  268359  268365      35  268362  268359
  268368      76  268359  268368  268371      76  268359  268368  268374      76
  268356  268353  268359      38  268356  268353  268386      26  268353  268359
  268362      39  268353  268359  268365      39  268350  268347  268353      29
  268347  268353  268356      30  268437  268443  268446       2  268431  268428
  268434      80  268422  268428  268431       2  268422  268428  268434       2
  268419  268413  268422      81  268416  268413  268419      35  268416  268413
  268422      81  268410  268404  268413      76  268407  268404  268410      35
  268407  268404  268413      76  268404  268413  268416      76  268404  268413
  268419      76  268401  268398  268404      38  268401  268398  268437      26
  268398  268404  268407      39  268398  268404  268410      39  268395  268392
  268398      29  268392  268398  268401      30  268470  268476  268479       2
  268461  268455  268464     104  268458  268455  268461      74  268458  268455
  268464     104  268455  268464  268467     105  268452  268449  268455      38
  268452  268449  268470      26  268449  268455  268458     106  268449  268455
  268461     106  268446  268443  268449      29  268443  268449  268452      30
  268542  268548  268551       2  268536  268533  268539     108  268530  268527
  268533      50  268527  268533  268536      50  268524  268521  268527      50
  268521  268527  268530      50  268518  268515  268521      50  268515  268521
  268524      50  268512  268515  268518     111  268509  268506  268512     114
  268503  268500  268506     117  268500  268506  268509     119  268497  268500
  268503     121  268494  268488  268497     125  268491  268488  268494       4
  268491  268488  268497     125  268485  268482  268488      54  268485  268482
  268542      26  268482  268488  268491       8  268482  268488  268494       8
  268479  268476  268482      29  268476  268482  268485      30  268563  268569
  268572       2  268560  268554  268563      26  268557  268554  268560      57
  268557  268554  268563      26  268551  268548  268554      29  268548  268554
  268557      30  268548  268554  268560      30  268587  268581  268590     104
  268584  268581  268587      74  268584  268581  268590     104  268581  268590
  268593     105  268578  268575  268581      38  268578  268575  268596      26
  268575  268581  268584     106  268575  268581  268587     106  268572  268569
  268575      29  268569  268575  268578      30  268638  268644  268647       2
  268635  268632  268638      26  268629  268623  268632       8  268626  268623
  268629       4  268626  268623  268632       8  268623  268632  268635      54
  268620  268614  268623      92  268617  268614  268620       4  268617  268614
  268623      92  268614  268623  268626      92  268614  268623  268629      92
  268611  268605  268614      94  268608  268605  268611      71  268608  268605
  268614      94  268605  268614  268617      92  268605  268614  268620      92
  268602  268605  268608      97  268602  268605  268611      97  268602  268632
  268635      30  268704  268710  268713       2  268698  268692  268701      12
  268695  268692  268698      12  268695  268692  268701      12  268689  268683
  268692      16  268686  268683  268689      17  268686  268683  268692      16
  268683  268692  268695      18  268683  268692  268698      18  268683  268692
  268701      18  268680  268674  268683      19  268677  268674  268680      20
  268677  268674  268683      19  268674  268683  268686      21  268674  268683
  268689      21  268671  268665  268674      19  268668  268665  268671      20
  268668  268665  268674      19  268665  268674  268677      19  268665  268674
  268680      19  268662  268656  268665      19  268659  268656  268662      20
  268659  268656  268665      19  268656  268665  268668      19  268656  268665
  268671      19  268653  268650  268656      25  268653  268650  268704      26
  268650  268656  268659      27  268650  268656  268662      27  268647  268644
  268650      29  268644  268650  268653      30  268752  268758  268761       2
  268746  268740  268749       4  268743  268740  268746       4  268743  268740
  268749       4  268734  268728  268737       4  268731  268728  268734       4
  268731  268728  268737       4  268725  268722  268728      43  268725  268722
  268740      43  268722  268728  268731      45  268722  268728  268734      45
  268722  268728  268737      45  268722  268740  268743      45  268722  268740
  268746      45  268722  268740  268749      45  268719  268716  268722      46
  268719  268716  268752      26  268716  268722  268725      47  268713  268710
  268716      29  268710  268716  268719      30  268794  268800  268803       2
  268782  268776  268785       4  268779  268776  268782       4  268779  268776
  268785       4  268773  268770  268776      86  268773  268770  268788      87
  268770  268776  268779      45  268770  268776  268782      45  268770  268776
  268785      45  268770  268788  268791      88  268767  268764  268770      46
  268767  268764  268794      26  268764  268770  268773      89  268761  268758
  268764      29  268758  268764  268767      30  268860  268866  268869       2
  268854  268848  268857      12  268851  268848  268854      12  268851  268848
  268857      12  268845  268839  268848      16  268842  268839  268845      17
  268842  268839  268848      16  268839  268848  268851      18  268839  268848
  268854      18  268839  268848  268857      18  268836  268830  268839      19
  268833  268830  268836      20  268833  268830  268839      19  268830  268839
  268842      21  268830  268839  268845      21  268827  268821  268830      19
  268824  268821  268827      20  268824  268821  268830      19  268821  268830
  268833      19  268821  268830  268836      19  268818  268812  268821      19
  268815  268812  268818      20  268815  268812  268821      19  268812  268821
  268824      19  268812  268821  268827      19  268809  268806  268812      25
  268809  268806  268860      26  268806  268812  268815      27  268806  268812
  268818      27  268803  268800  268806      29  268800  268806  268809      30
  268899  268905  268908       2  268887  268893  268896     130  268884  268878
  268887      81  268881  268878  268884      35  268881  268878  268887      81
  268875  268872  268878      38  268875  268872  268899      26  268872  268878
  268881      39  268872  268878  268884      39  268869  268866  268872      29
  268866  268872  268875      30  268920  268926  268929       2  268917  268911
  268920      26  268914  268911  268917      57  268914  268911  268920      26
  268908  268905  268911      29  268905  268911  268914      30  268905  268911
  268917      30  268968  268974  268977       2  268962  268956  268965       4
  268959  268956  268962       4  268959  268956  268965       4  268950  268944
  268953       4  268947  268944  268950       4  268947  268944  268953       4
  268941  268938  268944      43  268941  268938  268956      43  268938  268944
  268947      45  268938  268944  268950      45  268938  268944  268953      45
  268938  268956  268959      45  268938  268956  268962      45  268938  268956
  268965      45  268935  268932  268938      46  268935  268932  268968      26
  268932  268938  268941      47  268929  268926  268932      29  268926  268932
  268935      30  269010  269016  269019       2  268998  268992  269001       4
  268995  268992  268998       4  268995  268992  269001       4  268989  268986
  268992      86  268989  268986  269004      87  268986  268992  268995      45
  268986  268992  268998      45  268986  268992  269001      45  268986  269004
  269007      88  268983  268980  268986      46  268983  268980  269010      26
  268980  268986  268989      89  268977  268974  268980      29  268974  268980
  268983      30  269058  269064  269067       2  269052  269046  269055       4
  269049  269046  269052       4  269049  269046  269055       4  269040  269034
  269043       4  269037  269034  269040       4  269037  269034  269043       4
  269031  269028  269034      43  269031  269028  269046      43  269028  269034
  269037      45  269028  269034  269040      45  269028  269034  269043      45
  269028  269046  269049      45  269028  269046  269052      45  269028  269046
  269055      45  269025  269022  269028      46  269025  269022  269058      26
  269022  269028  269031      47  269019  269016  269022      29  269016  269022
  269025      30  269088  269094  269097       2  269082  269076  269085       4
  269079  269076  269082       4  269079  269076  269085       4  269073  269070
  269076      54  269073  269070  269088      26  269070  269076  269079       8
  269070  269076  269082       8  269070  269076  269085       8  269067  269064
  269070      29  269064  269070  269073      30  269154  269160  269163       2
  269148  269142  269151      12  269145  269142  269148      12  269145  269142
  269151      12  269139  269133  269142      16  269136  269133  269139      17
  269136  269133  269142      16  269133  269142  269145      18  269133  269142
  269148      18  269133  269142  269151      18  269130  269124  269133      19
  269127  269124  269130      20  269127  269124  269133      19  269124  269133
  269136      21  269124  269133  269139      21  269121  269115  269124      19
  269118  269115  269121      20  269118  269115  269124      19  269115  269124
  269127      19  269115  269124  269130      19  269112  269106  269115      19
  269109  269106  269112      20  269109  269106  269115      19  269106  269115
  269118      19  269106  269115  269121      19  269103  269100  269106      25
  269103  269100  269154      26  269100  269106  269109      27  269100  269106
  269112      27  269097  269094  269100      29  269094  269100  269103      30
  269187  269193  269196       2  269178  269172  269181     104  269175  269172
  269178      74  269175  269172  269181     104  269172  269181  269184     105
  269169  269166  269172      38  269169  269166  269187      26  269166  269172
  269175     106  269166  269172  269178     106  269163  269160  269166      29
  269160  269166  269169      30  269244  269250  269253       2  269238  269232
  269241       4  269235  269232  269238       4  269235  269232  269241       4
  269229  269223  269232      99  269226  269223  269229      35  269226  269223
  269232      99  269223  269232  269235     100  269223  269232  269238     100
  269223  269232  269241     100  269217  269211  269220       4  269214  269211
  269217       4  269214  269211  269220       4  269208  269205  269211      43
  269208  269205  269223      68  269205  269211  269214      45  269205  269211
  269217      45  269205  269211  269220      45  269205  269223  269226      67
  269205  269223  269229      67  269202  269199  269205      46  269202  269199
  269244      26  269199  269205  269208      47  269196  269193  269199      29
  269193  269199  269202      30  269280  269286  269289       2  269268  269262
  269271      34  269265  269262  269268      35  269265  269262  269271      34
  269259  269256  269262      38  269259  269256  269280      26  269256  269262
  269265      39  269256  269262  269268      39  269253  269250  269256      29
  269250  269256  269259      30  269337  269343  269346       2  269331  269325
  269334       4  269328  269325  269331       4  269328  269325  269334       4
  269319  269313  269322       4  269316  269313  269319       4  269316  269313
  269322       4  269310  269307  269313      43  269310  269307  269325      43
  269307  269313  269316      45  269307  269313  269319      45  269307  269313
  269322      45  269307  269325  269328      45  269307  269325  269331      45
  269307  269325  269334      45  269304  269298  269307      67  269301  269298
  269304      35  269301  269298  269307      67  269298  269307  269310      68
  269295  269292  269298      38  269295  269292  269337      26  269292  269298
  269301      39  269292  269298  269304      39  269289  269286  269292      29
  269286  269292  269295      30  269403  269409  269412       2  269397  269391
  269400      12  269394  269391  269397      12  269394  269391  269400      12
  269388  269382  269391      16  269385  269382  269388      17  269385  269382
  269391      16  269382  269391  269394      18  269382  269391  269397      18
  269382  269391  269400      18  269379  269373  269382      19  269376  269373
  269379      20  269376  269373  269382      19  269373  269382  269385      21
  269373  269382  269388      21  269370  269364  269373      19  269367  269364
  269370      20  269367  269364  269373      19  269364  269373  269376      19
  269364  269373  269379      19  269361  269355  269364      19  269358  269355
  269361      20  269358  269355  269364      19  269355  269364  269367      19
  269355  269364  269370      19  269352  269349  269355      25  269352  269349
  269403      26  269349  269355  269358      27  269349  269355  269361      27
  269346  269343  269349      29  269343  269349  269352      30  269439  269445
  269448       2  269427  269421  269430      34  269424  269421  269427      35
  269424  269421  269430      34  269418  269415  269421      38  269418  269415
  269439      26  269415  269421  269424      39  269415  269421  269427      39
  269412  269409  269415      29  269409  269415  269418      30  269505  269511
  269514       2  269499  269493  269502      12  269496  269493  269499      12
  269496  269493  269502      12  269490  269484  269493      16  269487  269484
  269490      17  269487  269484  269493      16  269484  269493  269496      18
  269484  269493  269499      18  269484  269493  269502      18  269481  269475
  269484      19  269478  269475  269481      20  269478  269475  269484      19
  269475  269484  269487      21  269475  269484  269490      21  269472  269466
  269475      19  269469  269466  269472      20  269469  269466  269475      19
  269466  269475  269478      19  269466  269475  269481      19  269463  269457
  269466      19  269460  269457  269463      20  269460  269457  269466      19
  269457  269466  269469      19  269457  269466  269472      19  269454  269451
  269457      25  269454  269451  269505      26  269451  269457  269460      27
  269451  269457  269463      27  269448  269445  269451      29  269445  269451
  269454      30  269568  269574  269577       2  269559  269556  269562      50
  269556  269562  269565      50  269547  269550  269553     130  269547  269556
  269559     134  269544  269541  269547     134  269538  269535  269541      50
  269535  269541  269544      50  269532  269535  269538      50  269532  269562
  269565      50  269529  269523  269532      52  269526  269523  269529       4
  269526  269523  269532      52  269520  269517  269523      54  269520  269517
  269568      26  269517  269523  269526       8  269517  269523  269529       8
  269514  269511  269517      29  269511  269517  269520      30  269634  269640
  269643       2  269628  269622  269631      12  269625  269622  269628      12
  269625  269622  269631      12  269619  269613  269622      16  269616  269613
  269619      17  269616  269613  269622      16  269613  269622  269625      18
  269613  269622  269628      18  269613  269622  269631      18  269610  269604
  269613      19  269607  269604  269610      20  269607  269604  269613      19
  269604  269613  269616      21  269604  269613  269619      21  269601  269595
  269604      19  269598  269595  269601      20  269598  269595  269604      19
  269595  269604  269607      19  269595  269604  269610      19  269592  269586
  269595      19  269589  269586  269592      20  269589  269586  269595      19
  269586  269595  269598      19  269586  269595  269601      19  269583  269580
  269586      25  269583  269580  269634      26  269580  269586  269589      27
  269580  269586  269592      27  269577  269574  269580      29  269574  269580
  269583      30  269676  269682  269685       2  269670  269667  269673      80
  269661  269667  269670       2  269661  269667  269673       2  269658  269652
  269661      81  269655  269652  269658      35  269655  269652  269661      81
  269649  269646  269652      38  269649  269646  269676      26  269646  269652
  269655      39  269646  269652  269658      39  269643  269640  269646      29
  269640  269646  269649      30  269733  269739  269742       2  269727  269721
  269730       4  269724  269721  269727       4  269724  269721  269730       4
  269718  269712  269721      99  269715  269712  269718      35  269715  269712
  269721      99  269712  269721  269724     100  269712  269721  269727     100
  269712  269721  269730     100  269706  269700  269709       4  269703  269700
  269706       4  269703  269700  269709       4  269697  269694  269700      43
  269697  269694  269712      68  269694  269700  269703      45  269694  269700
  269706      45  269694  269700  269709      45  269694  269712  269715      67
  269694  269712  269718      67  269691  269688  269694      46  269691  269688
  269733      26  269688  269694  269697      47  269685  269682  269688      29
  269682  269688  269691      30  269754  269760  269763       2  269751  269745
  269754      26  269748  269745  269751      57  269748  269745  269754      26
  269742  269739  269745      29  269739  269745  269748      30  269739  269745
  269751      30  269784  269790  269793       2  269778  269772  269781       4
  269775  269772  269778       4  269775  269772  269781       4  269769  269766
  269772      54  269769  269766  269784      26  269766  269772  269775       8
  269766  269772  269778       8  269766  269772  269781       8  269763  269760
  269766      29  269760  269766  269769      30  269850  269856  269859       2
  269844  269838  269847      12  269841  269838  269844      12  269841  269838
  269847      12  269835  269829  269838      16  269832  269829  269835      17
  269832  269829  269838      16  269829  269838  269841      18  269829  269838
  269844      18  269829  269838  269847      18  269826  269820  269829      19
  269823  269820  269826      20  269823  269820  269829      19  269820  269829
  269832      21  269820  269829  269835      21  269817  269811  269820      19
  269814  269811  269817      20  269814  269811  269820      19  269811  269820
  269823      19  269811  269820  269826      19  269808  269802  269811      19
  269805  269802  269808      20  269805  269802  269811      19  269802  269811
  269814      19  269802  269811  269817      19  269799  269796  269802      25
  269799  269796  269850      26  269796  269802  269805      27  269796  269802
  269808      27  269793  269790  269796      29  269790  269796  269799      30
  269907  269913  269916       2  269901  269895  269904       4  269898  269895
  269901       4  269898  269895  269904       4  269889  269883  269892       4
  269886  269883  269889       4  269886  269883  269892       4  269880  269877
  269883      43  269880  269877  269895      43  269877  269883  269886      45
  269877  269883  269889      45  269877  269883  269892      45  269877  269895
  269898      45  269877  269895  269901      45  269877  269895  269904      45
  269874  269868  269877      67  269871  269868  269874      35  269871  269868
  269877      67  269868  269877  269880      68  269865  269862  269868      38
  269865  269862  269907      26  269862  269868  269871      39  269862  269868
  269874      39  269859  269856  269862      29  269856  269862  269865      30
  269955  269961  269964       2  269949  269943  269952       4  269946  269943
  269949       4  269946  269943  269952       4  269937  269931  269940       4
  269934  269931  269937       4  269934  269931  269940       4  269928  269925
  269931      43  269928  269925  269943      43  269925  269931  269934      45
  269925  269931  269937      45  269925  269931  269940      45  269925  269943
  269946      45  269925  269943  269949      45  269925  269943  269952      45
  269922  269919  269925      46  269922  269919  269955      26  269919  269925
  269928      47  269916  269913  269919      29  269913  269919  269922      30
  270006  270012  270015       2  270000  269997  270003      80  269991  269997
  270000       2  269991  269997  270003       2  269988  269982  269991      81
  269985  269982  269988      35  269985  269982  269991      81  269979  269973
  269982      76  269976  269973  269979      35  269976  269973  269982      76
  269973  269982  269985      76  269973  269982  269988      76  269970  269967
  269973      38  269970  269967  270006      26  269967  269973  269976      39
  269967  269973  269979      39  269964  269961  269967      29  269961  269967
  269970      30  270042  270048  270051       2  270030  270024  270033      34
  270027  270024  270030      35  270027  270024  270033      34  270021  270018
  270024      38  270021  270018  270042      26  270018  270024  270027      39
  270018  270024  270030      39  270015  270012  270018      29  270012  270018
  270021      30  270090  270096  270099       2  270084  270078  270087       4
  270081  270078  270084       4  270081  270078  270087       4  270072  270066
  270075       4  270069  270066  270072       4  270069  270066  270075       4
  270063  270060  270066      43  270063  270060  270078      43  270060  270066
  270069      45  270060  270066  270072      45  270060  270066  270075      45
  270060  270078  270081      45  270060  270078  270084      45  270060  270078
  270087      45  270057  270054  270060      46  270057  270054  270090      26
  270054  270060  270063      47  270051  270048  270054      29  270048  270054
  270057      30  270120  270126  270129       2  270114  270108  270117       4
  270111  270108  270114       4  270111  270108  270117       4  270105  270102
  270108      54  270105  270102  270120      26  270102  270108  270111       8
  270102  270108  270114       8  270102  270108  270117       8  270099  270096
  270102      29  270096  270102  270105      30  270162  270168  270171       2
  270156  270153  270159      80  270147  270153  270156       2  270147  270153
  270159       2  270144  270138  270147      81  270141  270138  270144      35
  270141  270138  270147      81  270135  270132  270138      38  270135  270132
  270162      26  270132  270138  270141      39  270132  270138  270144      39
  270129  270126  270132      29  270126  270132  270135      30  270204  270210
  270213       2  270198  270195  270201      80  270189  270195  270198       2
  270189  270195  270201       2  270186  270180  270189      81  270183  270180
  270186      35  270183  270180  270189      81  270177  270174  270180      38
  270177  270174  270204      26  270174  270180  270183      39  270174  270180
  270186      39  270171  270168  270174      29  270168  270174  270177      30
  270246  270252  270255       2  270234  270228  270237       4  270231  270228
  270234       4  270231  270228  270237       4  270225  270222  270228      86
  270225  270222  270240      87  270222  270228  270231      45  270222  270228
  270234      45  270222  270228  270237      45  270222  270240  270243      88
  270219  270216  270222      46  270219  270216  270246      26  270216  270222
  270225      89  270213  270210  270216      29  270210  270216  270219      30
  270288  270294  270297       2  270282  270279  270285      80  270273  270279
  270282       2  270273  270279  270285       2  270270  270264  270273      81
  270267  270264  270270      35  270267  270264  270273      81  270261  270258
  270264      38  270261  270258  270288      26  270258  270264  270267      39
  270258  270264  270270      39  270255  270252  270258      29  270252  270258
  270261      30  270333  270339  270342       2  270321  270315  270324      34
  270318  270315  270321      35  270318  270315  270324      34  270312  270306
  270315      76  270309  270306  270312      35  270309  270306  270315      76
  270306  270315  270318      76  270306  270315  270321      76  270303  270300
  270306      38  270303  270300  270333      26  270300  270306  270309      39
  270300  270306  270312      39  270297  270294  270300      29  270294  270300
  270303      30  270378  270384  270387       2  270366  270360  270369      34
  270363  270360  270366      35  270363  270360  270369      34  270357  270351
  270360      76  270354  270351  270357      35  270354  270351  270360      76
  270351  270360  270363      76  270351  270360  270366      76  270348  270345
  270351      38  270348  270345  270378      26  270345  270351  270354      39
  270345  270351  270357      39  270342  270339  270345      29  270339  270345
  270348      30  270408  270414  270417       2  270402  270396  270405       4
  270399  270396  270402       4  270399  270396  270405       4  270393  270390
  270396      54  270393  270390  270408      26  270390  270396  270399       8
  270390  270396  270402       8  270390  270396  270405       8  270387  270384
  270390      29  270384  270390  270393      30  270429  270435  270438       2
  270426  270420  270429      26  270423  270420  270426      57  270423  270420
  270429      26  270417  270414  270420      29  270414  270420  270423      30
  270414  270420  270426      30  270465  270471  270474       2  270453  270447
  270456      34  270450  270447  270453      35  270450  270447  270456      34
  270444  270441  270447      38  270444  270441  270465      26  270441  270447
  270450      39  270441  270447  270453      39  270438  270435  270441      29
  270435  270441  270444      30  270486  270492  270495       2  270483  270477
  270486      26  270480  270477  270483      57  270480  270477  270486      26
  270474  270471  270477      29  270471  270477  270480      30  270471  270477
  270483      30  270528  270534  270537       2  270516  270510  270519       4
  270513  270510  270516       4  270513  270510  270519       4  270507  270504
  270510      86  270507  270504  270522      87  270504  270510  270513      45
  270504  270510  270516      45  270504  270510  270519      45  270504  270522
  270525      88  270501  270498  270504      46  270501  270498  270528      26
  270498  270504  270507      89  270495  270492  270498      29  270492  270498
  270501      30  270570  270576  270579       2  270558  270552  270561       4
  270555  270552  270558       4  270555  270552  270561       4  270549  270546
  270552      86  270549  270546  270564      87  270546  270552  270555      45
  270546  270552  270558      45  270546  270552  270561      45  270546  270564
  270567      88  270543  270540  270546      46  270543  270540  270570      26
  270540  270546  270549      89  270537  270534  270540      29  270534  270540
  270543      30  270612  270618  270621       2  270600  270594  270603       4
  270597  270594  270600       4  270597  270594  270603       4  270591  270588
  270594      86  270591  270588  270606      87  270588  270594  270597      45
  270588  270594  270600      45  270588  270594  270603      45  270588  270606
  270609      88  270585  270582  270588      46  270585  270582  270612      26
  270582  270588  270591      89  270579  270576  270582      29  270576  270582
  270585      30  270642  270648  270651       2  270636  270630  270639       4
  270633  270630  270636       4  270633  270630  270639       4  270627  270624
  270630      54  270627  270624  270642      26  270624  270630  270633       8
  270624  270630  270636       8  270624  270630  270639       8  270621  270618
  270624      29  270618  270624  270627      30  270684  270690  270693       2
  270672  270666  270675       4  270669  270666  270672       4  270669  270666
  270675       4  270663  270660  270666      86  270663  270660  270678      87
  270660  270666  270669      45  270660  270666  270672      45  270660  270666
  270675      45  270660  270678  270681      88  270657  270654  270660      46
  270657  270654  270684      26  270654  270660  270663      89  270651  270648
  270654      29  270648  270654  270657      30  270732  270738  270741       2
  270726  270720  270729       4  270723  270720  270726       4  270723  270720
  270729       4  270714  270708  270717       4  270711  270708  270714       4
  270711  270708  270717       4  270705  270702  270708      43  270705  270702
  270720      43  270702  270708  270711      45  270702  270708  270714      45
  270702  270708  270717      45  270702  270720  270723      45  270702  270720
  270726      45  270702  270720  270729      45  270699  270696  270702      46
  270699  270696  270732      26  270696  270702  270705      47  270693  270690
  270696      29  270690  270696  270699      30  270789  270795  270798       2
  270783  270777  270786       4  270780  270777  270783       4  270780  270777
  270786       4  270771  270765  270774       4  270768  270765  270771       4
  270768  270765  270774       4  270762  270759  270765      43  270762  270759
  270777      43  270759  270765  270768      45  270759  270765  270771      45
  270759  270765  270774      45  270759  270777  270780      45  270759  270777
  270783      45  270759  270777  270786      45  270756  270750  270759      67
  270753  270750  270756      35  270753  270750  270759      67  270750  270759
  270762      68  270747  270744  270750      38  270747  270744  270789      26
  270744  270750  270753      39  270744  270750  270756      39  270741  270738
  270744      29  270738  270744  270747      30  270819  270825  270828       2
  270813  270807  270816       4  270810  270807  270813       4  270810  270807
  270816       4  270804  270801  270807      54  270804  270801  270819      26
  270801  270807  270810       8  270801  270807  270813       8  270801  270807
  270816       8  270798  270795  270801      29  270795  270801  270804      30
  270891  270897  270900       2  270885  270882  270888      58  270876  270873
  270879      58  270870  270873  270876      60  270870  270873  270879      60
  270870  270882  270885      60  270870  270882  270888      60  270867  270864
  270870      60  270861  270855  270864      61  270858  270855  270861      62
  270858  270855  270864      61  270855  270864  270867      63  270852  270846
  270855      19  270849  270846  270852      20  270849  270846  270855      19
  270846  270855  270858      65  270846  270855  270861      65  270843  270837
  270846      19  270840  270837  270843      20  270840  270837  270846      19
  270837  270846  270849      19  270837  270846  270852      19  270834  270831
  270837      25  270834  270831  270891      26  270831  270837  270840      27
  270831  270837  270843      27  270828  270825  270831      29  270825  270831
  270834      30  270924  270930  270933       2  270915  270909  270918     104
  270912  270909  270915      74  270912  270909  270918     104  270909  270918
  270921     105  270906  270903  270909      38  270906  270903  270924      26
  270903  270909  270912     106  270903  270909  270915     106  270900  270897
  270903      29  270897  270903  270906      30  270981  270987  270990       2
  270975  270969  270978       4  270972  270969  270975       4  270972  270969
  270978       4  270966  270960  270969      99  270963  270960  270966      35
  270963  270960  270969      99  270960  270969  270972     100  270960  270969
  270975     100  270960  270969  270978     100  270954  270948  270957       4
  270951  270948  270954       4  270951  270948  270957       4  270945  270942
  270948      43  270945  270942  270960      68  270942  270948  270951      45
  270942  270948  270954      45  270942  270948  270957      45  270942  270960
  270963      67  270942  270960  270966      67  270939  270936  270942      46
  270939  270936  270981      26  270936  270942  270945      47  270933  270930
  270936      29  270930  270936  270939      30  271011  271017  271020       2
  271005  270999  271008       4  271002  270999  271005       4  271002  270999
  271008       4  270996  270993  270999      54  270996  270993  271011      26
  270993  270999  271002       8  270993  270999  271005       8  270993  270999
  271008       8  270990  270987  270993      29  270987  270993  270996      30
  271077  271083  271086       2  271071  271065  271074      12  271068  271065
  271071      12  271068  271065  271074      12  271062  271056  271065      16
  271059  271056  271062      17  271059  271056  271065      16  271056  271065
  271068      18  271056  271065  271071      18  271056  271065  271074      18
  271053  271047  271056      19  271050  271047  271053      20  271050  271047
  271056      19  271047  271056  271059      21  271047  271056  271062      21
  271044  271038  271047      19  271041  271038  271044      20  271041  271038
  271047      19  271038  271047  271050      19  271038  271047  271053      19
  271035  271029  271038      19  271032  271029  271035      20  271032  271029
  271038      19  271029  271038  271041      19  271029  271038  271044      19
  271026  271023  271029      25  271026  271023  271077      26  271023  271029
  271032      27  271023  271029  271035      27  271020  271017  271023      29
  271017  271023  271026      30  271122  271128  271131       2  271110  271104
  271113      34  271107  271104  271110      35  271107  271104  271113      34
  271101  271095  271104      76  271098  271095  271101      35  271098  271095
  271104      76  271095  271104  271107      76  271095  271104  271110      76
  271092  271089  271095      38  271092  271089  271122      26  271089  271095
  271098      39  271089  271095  271101      39  271086  271083  271089      29
  271083  271089  271092      30  271143  271149  271152       2  271140  271134
  271143      26  271137  271134  271140      57  271137  271134  271143      26
  271131  271128  271134      29  271128  271134  271137      30  271128  271134
  271140      30  271203  271209  271212       2  271194  271191  271197      50
  271191  271197  271200      50  271188  271185  271191      50  271185  271191
  271194      50  271182  271179  271185      50  271179  271185  271188      50
  271176  271173  271179      50  271173  271179  271182      50  271170  271173
  271176      50  271170  271197  271200      50  271167  271161  271170      52
  271164  271161  271167       4  271164  271161  271170      52  271158  271155
  271161      54  271158  271155  271203      26  271155  271161  271164       8
  271155  271161  271167       8  271152  271149  271155      29  271149  271155
  271158      30  271248  271254  271257       2  271236  271230  271239      34
  271233  271230  271236      35  271233  271230  271239      34  271227  271221
  271230      76  271224  271221  271227      35  271224  271221  271230      76
  271221  271230  271233      76  271221  271230  271236      76  271218  271215
  271221      38  271218  271215  271248      26  271215  271221  271224      39
  271215  271221  271227      39  271212  271209  271215      29  271209  271215
  271218      30  271314  271320  271323       2  271308  271302  271311      12
  271305  271302  271308      12  271305  271302  271311      12  271299  271293
  271302      16  271296  271293  271299      17  271296  271293  271302      16
  271293  271302  271305      18  271293  271302  271308      18  271293  271302
  271311      18  271290  271284  271293      19  271287  271284  271290      20
  271287  271284  271293      19  271284  271293  271296      21  271284  271293
  271299      21  271281  271275  271284      19  271278  271275  271281      20
  271278  271275  271284      19  271275  271284  271287      19  271275  271284
  271290      19  271272  271266  271275      19  271269  271266  271272      20
  271269  271266  271275      19  271266  271275  271278      19  271266  271275
  271281      19  271263  271260  271266      25  271263  271260  271314      26
  271260  271266  271269      27  271260  271266  271272      27  271257  271254
  271260      29  271254  271260  271263      30  271371  271377  271380       2
  271365  271359  271368       4  271362  271359  271365       4  271362  271359
  271368       4  271356  271350  271359      99  271353  271350  271356      35
  271353  271350  271359      99  271350  271359  271362     100  271350  271359
  271365     100  271350  271359  271368     100  271344  271338  271347       4
  271341  271338  271344       4  271341  271338  271347       4  271335  271332
  271338      43  271335  271332  271350      68  271332  271338  271341      45
  271332  271338  271344      45  271332  271338  271347      45  271332  271350
  271353      67  271332  271350  271356      67  271329  271326  271332      46
  271329  271326  271371      26  271326  271332  271335      47  271323  271320
  271326      29  271320  271326  271329      30  271404  271410  271413       2
  271395  271389  271398     104  271392  271389  271395      74  271392  271389
  271398     104  271389  271398  271401     105  271386  271383  271389      38
  271386  271383  271404      26  271383  271389  271392     106  271383  271389
  271395     106  271380  271377  271383      29  271377  271383  271386      30
  271470  271476  271479       2  271464  271458  271467      12  271461  271458
  271464      12  271461  271458  271467      12  271455  271449  271458      16
  271452  271449  271455      17  271452  271449  271458      16  271449  271458
  271461      18  271449  271458  271464      18  271449  271458  271467      18
  271446  271440  271449      19  271443  271440  271446      20  271443  271440
  271449      19  271440  271449  271452      21  271440  271449  271455      21
  271437  271431  271440      19  271434  271431  271437      20  271434  271431
  271440      19  271431  271440  271443      19  271431  271440  271446      19
  271428  271422  271431      19  271425  271422  271428      20  271425  271422
  271431      19  271422  271431  271434      19  271422  271431  271437      19
  271419  271416  271422      25  271419  271416  271470      26  271416  271422
  271425      27  271416  271422  271428      27  271413  271410  271416      29
  271410  271416  271419      30  271491  271497  271500       2  271488  271482
  271491      26  271485  271482  271488      57  271485  271482  271491      26
  271479  271476  271482      29  271476  271482  271485      30  271476  271482
  271488      30  271521  271527  271530       2  271515  271509  271518       4
  271512  271509  271515       4  271512  271509  271518       4  271506  271503
  271509      54  271506  271503  271521      26  271503  271509  271512       8
  271503  271509  271515       8  271503  271509  271518       8  271500  271497
  271503      29  271497  271503  271506      30  271557  271554  271560      80
  271548  271554  271557       2  271548  271554  271560       2  271545  271539
  271548      81  271542  271539  271545      35  271542  271539  271548      81
  271536  271533  271539      38  271536  271533  271563      26  271533  271539
  271542      39  271533  271539  271545      39  271530  271527  271533      29
  271527  271533  271536      30  271605  271611  271614       2  271602  271599
  271605      26  271596  271590  271599       8  271593  271590  271596       4
  271593  271590  271599       8  271590  271599  271602      54  271587  271581
  271590      92  271584  271581  271587       4  271584  271581  271590      92
  271581  271590  271593      92  271581  271590  271596      92  271578  271572
  271581      94  271575  271572  271578      71  271575  271572  271581      94
  271572  271581  271584      92  271572  271581  271587      92  271569  271572
  271575      97  271569  271572  271578      97  271569  271599  271602      30
  271653  271659  271662       2  271647  271641  271650       4  271644  271641
  271647       4  271644  271641  271650       4  271635  271629  271638       4
  271632  271629  271635       4  271632  271629  271638       4  271626  271623
  271629      43  271626  271623  271641      43  271623  271629  271632      45
  271623  271629  271635      45  271623  271629  271638      45  271623  271641
  271644      45  271623  271641  271647      45  271623  271641  271650      45
  271620  271617  271623      46  271620  271617  271653      26  271617  271623
  271626      47  271614  271611  271617      29  271611  271617  271620      30
  271698  271704  271707       2  271686  271680  271689      34  271683  271680
  271686      35  271683  271680  271689      34  271677  271671  271680      76
  271674  271671  271677      35  271674  271671  271680      76  271671  271680
  271683      76  271671  271680  271686      76  271668  271665  271671      38
  271668  271665  271698      26  271665  271671  271674      39  271665  271671
  271677      39  271662  271659  271665      29  271659  271665  271668      30
  271755  271761  271764       2  271749  271743  271752       4  271746  271743
  271749       4  271746  271743  271752       4  271740  271734  271743      99
  271737  271734  271740      35  271737  271734  271743      99  271734  271743
  271746     100  271734  271743  271749     100  271734  271743  271752     100
  271728  271722  271731       4  271725  271722  271728       4  271725  271722
  271731       4  271719  271716  271722      43  271719  271716  271734      68
  271716  271722  271725      45  271716  271722  271728      45  271716  271722
  271731      45  271716  271734  271737      67  271716  271734  271740      67
  271713  271710  271716      46  271713  271710  271755      26  271710  271716
  271719      47  271707  271704  271710      29  271704  271710  271713      30
  271827  271833  271836       2  271821  271818  271824      58  271812  271809
  271815      58  271806  271809  271812      60  271806  271809  271815      60
  271806  271818  271821      60  271806  271818  271824      60  271803  271800
  271806      60  271797  271791  271800      61  271794  271791  271797      62
  271794  271791  271800      61  271791  271800  271803      63  271788  271782
  271791      19  271785  271782  271788      20  271785  271782  271791      19
  271782  271791  271794      65  271782  271791  271797      65  271779  271773
  271782      19  271776  271773  271779      20  271776  271773  271782      19
  271773  271782  271785      19  271773  271782  271788      19  271770  271767
  271773      25  271770  271767  271827      26  271767  271773  271776      27
  271767  271773  271779      27  271764  271761  271767      29  271761  271767
  271770      30  271899  271905  271908       2  271893  271890  271896      58
  271884  271881  271887      58  271878  271881  271884      60  271878  271881
  271887      60  271878  271890  271893      60  271878  271890  271896      60
  271875  271872  271878      60  271869  271863  271872      61  271866  271863
  271869      62  271866  271863  271872      61  271863  271872  271875      63
  271860  271854  271863      19  271857  271854  271860      20  271857  271854
  271863      19  271854  271863  271866      65  271854  271863  271869      65
  271851  271845  271854      19  271848  271845  271851      20  271848  271845
  271854      19  271845  271854  271857      19  271845  271854  271860      19
  271842  271839  271845      25  271842  271839  271899      26  271839  271845
  271848      27  271839  271845  271851      27  271836  271833  271839      29
  271833  271839  271842      30  271920  271926  271929       2  271917  271911
  271920      26  271914  271911  271917      57  271914  271911  271920      26
  271908  271905  271911      29  271905  271911  271914      30  271905  271911
  271917      30  271968  271974  271977       2  271962  271956  271965       4
  271959  271956  271962       4  271959  271956  271965       4  271950  271944
  271953       4  271947  271944  271950       4  271947  271944  271953       4
  271941  271938  271944      43  271941  271938  271956      43  271938  271944
  271947      45  271938  271944  271950      45  271938  271944  271953      45
  271938  271956  271959      45  271938  271956  271962      45  271938  271956
  271965      45  271935  271932  271938      46  271935  271932  271968      26
  271932  271938  271941      47  271929  271926  271932      29  271926  271932
  271935      30  272019  272025  272028       2  272013  272007  272016      71
  272010  272007  272013      71  272010  272007  272016      71  272004  272007
  272010      72  272004  272007  272013      72  272004  272007  272016      72
  272001  271995  272004      73  271998  271995  272001      74  271998  271995
  272004      73  271992  271986  271995      76  271989  271986  271992      35
  271989  271986  271995      76  271986  271995  271998      77  271986  271995
  272001      77  271983  271980  271986      38  271983  271980  272019      26
  271980  271986  271989      39  271980  271986  271992      39  271977  271974
  271980      29  271974  271980  271983      30  272076  272082  272085       2
  272070  272064  272073       4  272067  272064  272070       4  272067  272064
  272073       4  272058  272052  272061       4  272055  272052  272058       4
  272055  272052  272061       4  272049  272046  272052      43  272049  272046
  272064      43  272046  272052  272055      45  272046  272052  272058      45
  272046  272052  272061      45  272046  272064  272067      45  272046  272064
  272070      45  272046  272064  272073      45  272043  272037  272046      67
  272040  272037  272043      35  272040  272037  272046      67  272037  272046
  272049      68  272034  272031  272037      38  272034  272031  272076      26
  272031  272037  272040      39  272031  272037  272043      39  272028  272025
  272031      29  272025  272031  272034      30  272106  272112  272115       2
  272100  272094  272103       4  272097  272094  272100       4  272097  272094
  272103       4  272091  272088  272094      54  272091  272088  272106      26
  272088  272094  272097       8  272088  272094  272100       8  272088  272094
  272103       8  272085  272082  272088      29  272082  272088  272091      30
  272154  272160  272163       2  272148  272142  272151       4  272145  272142
  272148       4  272145  272142  272151       4  272136  272130  272139       4
  272133  272130  272136       4  272133  272130  272139       4  272127  272124
  272130      43  272127  272124  272142      43  272124  272130  272133      45
  272124  272130  272136      45  272124  272130  272139      45  272124  272142
  272145      45  272124  272142  272148      45  272124  272142  272151      45
  272121  272118  272124      46  272121  272118  272154      26  272118  272124
  272127      47  272115  272112  272118      29  272112  272118  272121      30
  272190  272196  272199       2  272178  272172  272181      34  272175  272172
  272178      35  272175  272172  272181      34  272169  272166  272172      38
  272169  272166  272190      26  272166  272172  272175      39  272166  272172
  272178      39  272163  272160  272166      29  272160  272166  272169      30
  272220  272226  272229       2  272214  272208  272217       4  272211  272208
  272214       4  272211  272208  272217       4  272205  272202  272208      54
  272205  272202  272220      26  272202  272208  272211       8  272202  272208
  272214       8  272202  272208  272217       8  272199  272196  272202      29
  272196  272202  272205      30  272268  272274  272277       2  272262  272256
  272265       4  272259  272256  272262       4  272259  272256  272265       4
  272250  272244  272253       4  272247  272244  272250       4  272247  272244
  272253       4  272241  272238  272244      43  272241  272238  272256      43
  272238  272244  272247      45  272238  272244  272250      45  272238  272244
  272253      45  272238  272256  272259      45  272238  272256  272262      45
  272238  272256  272265      45  272235  272232  272238      46  272235  272232
  272268      26  272232  272238  272241      47  272229  272226  272232      29
  272226  272232  272235      30  272325  272331  272334       2  272319  272313
  272322       4  272316  272313  272319       4  272316  272313  272322       4
  272310  272304  272313      99  272307  272304  272310      35  272307  272304
  272313      99  272304  272313  272316     100  272304  272313  272319     100
  272304  272313  272322     100  272298  272292  272301       4  272295  272292
  272298       4  272295  272292  272301       4  272289  272286  272292      43
  272289  272286  272304      68  272286  272292  272295      45  272286  272292
  272298      45  272286  272292  272301      45  272286  272304  272307      67
  272286  272304  272310      67  272283  272280  272286      46  272283  272280
  272325      26  272280  272286  272289      47  272277  272274  272280      29
  272274  272280  272283      30  272355  272361  272364       2  272349  272343
  272352       4  272346  272343  272349       4  272346  272343  272352       4
  272340  272337  272343      54  272340  272337  272355      26  272337  272343
  272346       8  272337  272343  272349       8  272337  272343  272352       8
  272334  272331  272337      29  272331  272337  272340      30  272400  272406
  272409       2  272388  272382  272391      34  272385  272382  272388      35
  272385  272382  272391      34  272379  272373  272382      76  272376  272373
  272379      35  272376  272373  272382      76  272373  272382  272385      76
  272373  272382  272388      76  272370  272367  272373      38  272370  272367
  272400      26  272367  272373  272376      39  272367  272373  272379      39
  272364  272361  272367      29  272361  272367  272370      30  272457  272463
  272466       2  272451  272445  272454       4  272448  272445  272451       4
  272448  272445  272454       4  272439  272433  272442       4  272436  272433
  272439       4  272436  272433  272442       4  272430  272427  272433      43
  272430  272427  272445      43  272427  272433  272436      45  272427  272433
  272439      45  272427  272433  272442      45  272427  272445  272448      45
  272427  272445  272451      45  272427  272445  272454      45  272424  272418
  272427      67  272421  272418  272424      35  272421  272418  272427      67
  272418  272427  272430      68  272415  272412  272418      38  272415  272412
  272457      26  272412  272418  272421      39  272412  272418  272424      39
  272409  272406  272412      29  272406  272412  272415      30  272523  272529
  272532       2  272517  272511  272520      12  272514  272511  272517      12
  272514  272511  272520      12  272508  272502  272511      16  272505  272502
  272508      17  272505  272502  272511      16  272502  272511  272514      18
  272502  272511  272517      18  272502  272511  272520      18  272499  272493
  272502      19  272496  272493  272499      20  272496  272493  272502      19
  272493  272502  272505      21  272493  272502  272508      21  272490  272484
  272493      19  272487  272484  272490      20  272487  272484  272493      19
  272484  272493  272496      19  272484  272493  272499      19  272481  272475
  272484      19  272478  272475  272481      20  272478  272475  272484      19
  272475  272484  272487      19  272475  272484  272490      19  272472  272469
  272475      25  272472  272469  272523      26  272469  272475  272478      27
  272469  272475  272481      27  272466  272463  272469      29  272463  272469
  272472      30  272589  272595  272598       2  272583  272577  272586      12
  272580  272577  272583      12  272580  272577  272586      12  272574  272568
  272577      16  272571  272568  272574      17  272571  272568  272577      16
  272568  272577  272580      18  272568  272577  272583      18  272568  272577
  272586      18  272565  272559  272568      19  272562  272559  272565      20
  272562  272559  272568      19  272559  272568  272571      21  272559  272568
  272574      21  272556  272550  272559      19  272553  272550  272556      20
  272553  272550  272559      19  272550  272559  272562      19  272550  272559
  272565      19  272547  272541  272550      19  272544  272541  272547      20
  272544  272541  272550      19  272541  272550  272553      19  272541  272550
  272556      19  272538  272535  272541      25  272538  272535  272589      26
  272535  272541  272544      27  272535  272541  272547      27  272532  272529
  272535      29  272529  272535  272538      30  272640  272646  272649       2
  272634  272631  272637      80  272625  272631  272634       2  272625  272631
  272637       2  272622  272616  272625      81  272619  272616  272622      35
  272619  272616  272625      81  272613  272607  272616      76  272610  272607
  272613      35  272610  272607  272616      76  272607  272616  272619      76
  272607  272616  272622      76  272604  272601  272607      38  272604  272601
  272640      26  272601  272607  272610      39  272601  272607  272613      39
  272598  272595  272601      29  272595  272601  272604      30  272673  272679
  272682       2  272664  272658  272667     104  272661  272658  272664      74
  272661  272658  272667     104  272658  272667  272670     105  272655  272652
  272658      38  272655  272652  272673      26  272652  272658  272661     106
  272652  272658  272664     106  272649  272646  272652      29  272646  272652
  272655      30  272733  272727  272736      12  272730  272727  272733      12
  272730  272727  272736      12  272724  272718  272727      16  272721  272718
  272724      17  272721  272718  272727      16  272718  272727  272730      18
  272718  272727  272733      18  272718  272727  272736      18  272715  272709
  272718      19  272712  272709  272715      20  272712  272709  272718      19
  272709  272718  272721      21  272709  272718  272724      21  272706  272700
  272709      19  272703  272700  272706      20  272703  272700  272709      19
  272700  272709  272712      19  272700  272709  272715      19  272697  272691
  272700      19  272694  272691  272697      20  272694  272691  272700      19
  272691  272700  272703      19  272691  272700  272706      19  272688  272685
  272691      25  272688  272685  272739      26  272685  272691  272694      27
  272685  272691  272697      27  272682  272679  272685      29  272679  272685
  272688      30  272781  272787  272790       2  272778  272775  272781      26
  272772  272766  272775       8  272769  272766  272772       4  272769  272766
  272775       8  272766  272775  272778      54  272763  272757  272766      92
  272760  272757  272763       4  272760  272757  272766      92  272757  272766
  272769      92  272757  272766  272772      92  272754  272748  272757      94
  272751  272748  272754      71  272751  272748  272757      94  272748  272757
  272760      92  272748  272757  272763      92  272745  272748  272751      97
  272745  272748  272754      97  272745  272775  272778      30  272829  272835
  272838       2  272823  272817  272826       4  272820  272817  272823       4
  272820  272817  272826       4  272811  272805  272814       4  272808  272805
  272811       4  272808  272805  272814       4  272802  272799  272805      43
  272802  272799  272817      43  272799  272805  272808      45  272799  272805
  272811      45  272799  272805  272814      45  272799  272817  272820      45
  272799  272817  272823      45  272799  272817  272826      45  272796  272793
  272799      46  272796  272793  272829      26  272793  272799  272802      47
  272790  272787  272793      29  272787  272793  272796      30  272871  272877
  272880       2  272859  272853  272862       4  272856  272853  272859       4
  272856  272853  272862       4  272850  272847  272853      86  272850  272847
  272865      87  272847  272853  272856      45  272847  272853  272859      45
  272847  272853  272862      45  272847  272865  272868      88  272844  272841
  272847      46  272844  272841  272871      26  272841  272847  272850      89
  272838  272835  272841      29  272835  272841  272844      30  272901  272895
  272904       4  272898  272895  272901       4  272898  272895  272904       4
  272892  272889  272895      86  272892  272889  272907      87  272889  272895
  272898      45  272889  272895  272901      45  272889  272895  272904      45
  272889  272907  272910      88  272886  272883  272889      46  272886  272883
  272913      26  272883  272889  272892      89  272880  272877  272883      29
  272877  272883  272886      30  272955  272961  272964       2  272952  272949
  272955      26  272946  272940  272949       8  272943  272940  272946       4
  272943  272940  272949       8  272940  272949  272952      54  272937  272931
  272940      92  272934  272931  272937       4  272934  272931  272940      92
  272931  272940  272943      92  272931  272940  272946      92  272928  272922
  272931      94  272925  272922  272928      71  272925  272922  272931      94
  272922  272931  272934      92  272922  272931  272937      92  272919  272922
  272925      97  272919  272922  272928      97  272919  272949  272952      30
  273000  273006  273009       2  272988  272982  272991      34  272985  272982
  272988      35  272985  272982  272991      34  272979  272973  272982      76
  272976  272973  272979      35  272976  272973  272982      76  272973  272982
  272985      76  272973  272982  272988      76  272970  272967  272973      38
  272970  272967  273000      26  272967  272973  272976      39  272967  272973
  272979      39  272964  272961  272967      29  272961  272967  272970      30
  273045  273051  273054       2  273033  273027  273036      34  273030  273027
  273033      35  273030  273027  273036      34  273024  273018  273027      76
  273021  273018  273024      35  273021  273018  273027      76  273018  273027
  273030      76  273018  273027  273033      76  273015  273012  273018      38
  273015  273012  273045      26  273012  273018  273021      39  273012  273018
  273024      39  273009  273006  273012      29  273006  273012  273015      30
  273102  273108  273111       2  273096  273090  273099       4  273093  273090
  273096       4  273093  273090  273099       4  273087  273081  273090      99
  273084  273081  273087      35  273084  273081  273090      99  273081  273090
  273093     100  273081  273090  273096     100  273081  273090  273099     100
  273075  273069  273078       4  273072  273069  273075       4  273072  273069
  273078       4  273066  273063  273069      43  273066  273063  273081      68
  273063  273069  273072      45  273063  273069  273075      45  273063  273069
  273078      45  273063  273081  273084      67  273063  273081  273087      67
  273060  273057  273063      46  273060  273057  273102      26  273057  273063
  273066      47  273054  273051  273057      29  273051  273057  273060      30
  273132  273138  273141       2  273126  273120  273129       4  273123  273120
  273126       4  273123  273120  273129       4  273117  273114  273120      54
  273117  273114  273132      26  273114  273120  273123       8  273114  273120
  273126       8  273114  273120  273129       8  273111  273108  273114      29
  273108  273114  273117      30  273183  273189  273192       2  273177  273174
  273180      80  273168  273174  273177       2  273168  273174  273180       2
  273165  273159  273168      81  273162  273159  273165      35  273162  273159
  273168      81  273156  273150  273159      76  273153  273150  273156      35
  273153  273150  273159      76  273150  273159  273162      76  273150  273159
  273165      76  273147  273144  273150      38  273147  273144  273183      26
  273144  273150  273153      39  273144  273150  273156      39  273141  273138
  273144      29  273138  273144  273147      30  273231  273237  273240       2
  273225  273219  273228       4  273222  273219  273225       4  273222  273219
  273228       4  273213  273207  273216       4  273210  273207  273213       4
  273210  273207  273216       4  273204  273201  273207      43  273204  273201
  273219      43  273201  273207  273210      45  273201  273207  273213      45
  273201  273207  273216      45  273201  273219  273222      45  273201  273219
  273225      45  273201  273219  273228      45  273198  273195  273201      46
  273198  273195  273231      26  273195  273201  273204      47  273192  273189
  273195      29  273189  273195  273198      30  273261  273267  273270       2
  273255  273249  273258       4  273252  273249  273255       4  273252  273249
  273258       4  273246  273243  273249      54  273246  273243  273261      26
  273243  273249  273252       8  273243  273249  273255       8  273243  273249
  273258       8  273240  273237  273243      29  273237  273243  273246      30
  273303  273309  273312       2  273291  273285  273294       4  273288  273285
  273291       4  273288  273285  273294       4  273282  273279  273285      86
  273282  273279  273297      87  273279  273285  273288      45  273279  273285
  273291      45  273279  273285  273294      45  273279  273297  273300      88
  273276  273273  273279      46  273276  273273  273303      26  273273  273279
  273282      89  273270  273267  273273      29  273267  273273  273276      30
  273360  273366  273369       2  273354  273348  273357       4  273351  273348
  273354       4  273351  273348  273357       4  273345  273339  273348      99
  273342  273339  273345      35  273342  273339  273348      99  273339  273348
  273351     100  273339  273348  273354     100  273339  273348  273357     100
  273333  273327  273336       4  273330  273327  273333       4  273330  273327
  273336       4  273324  273321  273327      43  273324  273321  273339      68
  273321  273327  273330      45  273321  273327  273333      45  273321  273327
  273336      45  273321  273339  273342      67  273321  273339  273345      67
  273318  273315  273321      46  273318  273315  273360      26  273315  273321
  273324      47  273312  273309  273315      29  273309  273315  273318      30
  273393  273399  273402       2  273384  273378  273387     104  273381  273378
  273384      74  273381  273378  273387     104  273378  273387  273390     105
  273375  273372  273378      38  273375  273372  273393      26  273372  273378
  273381     106  273372  273378  273384     106  273369  273366  273372      29
  273366  273372  273375      30  273423  273429  273432       2  273417  273411
  273420       4  273414  273411  273417       4  273414  273411  273420       4
  273408  273405  273411      54  273408  273405  273423      26  273405  273411
  273414       8  273405  273411  273417       8  273405  273411  273420       8
  273402  273399  273405      29  273399  273405  273408      30  273465  273471
  273474       2  273459  273456  273462      80  273450  273456  273459       2
  273450  273456  273462       2  273447  273441  273450      81  273444  273441
  273447      35  273444  273441  273450      81  273438  273435  273441      38
  273438  273435  273465      26  273435  273441  273444      39  273435  273441
  273447      39  273432  273429  273435      29  273429  273435  273438      30
  273486  273492  273495       2  273483  273477  273486      26  273480  273477
  273483      57  273480  273477  273486      26  273474  273471  273477      29
  273471  273477  273480      30  273471  273477  273483      30  273522  273528
  273531       2  273510  273504  273513      34  273507  273504  273510      35
  273507  273504  273513      34  273501  273498  273504      38  273501  273498
  273522      26  273498  273504  273507      39  273498  273504  273510      39
  273495  273492  273498      29  273492  273498  273501      30  273588  273594
  273597       2  273582  273576  273585      12  273579  273576  273582      12
  273579  273576  273585      12  273573  273567  273576      16  273570  273567
  273573      17  273570  273567  273576      16  273567  273576  273579      18
  273567  273576  273582      18  273567  273576  273585      18  273564  273558
  273567      19  273561  273558  273564      20  273561  273558  273567      19
  273558  273567  273570      21  273558  273567  273573      21  273555  273549
  273558      19  273552  273549  273555      20  273552  273549  273558      19
  273549  273558  273561      19  273549  273558  273564      19  273546  273540
  273549      19  273543  273540  273546      20  273543  273540  273549      19
  273540  273549  273552      19  273540  273549  273555      19  273537  273534
  273540      25  273537  273534  273588      26  273534  273540  273543      27
  273534  273540  273546      27  273531  273528  273534      29  273528  273534
  273537      30  273633  273639  273642       2  273621  273615  273624      34
  273618  273615  273621      35  273618  273615  273624      34  273612  273606
  273615      76  273609  273606  273612      35  273609  273606  273615      76
  273606  273615  273618      76  273606  273615  273621      76  273603  273600
  273606      38  273603  273600  273633      26  273600  273606  273609      39
  273600  273606  273612      39  273597  273594  273600      29  273594  273600
  273603      30  273690  273696  273699       2  273684  273678  273687       4
  273681  273678  273684       4  273681  273678  273687       4  273675  273669
  273678      99  273672  273669  273675      35  273672  273669  273678      99
  273669  273678  273681     100  273669  273678  273684     100  273669  273678
  273687     100  273663  273657  273666       4  273660  273657  273663       4
  273660  273657  273666       4  273654  273651  273657      43  273654  273651
  273669      68  273651  273657  273660      45  273651  273657  273663      45
  273651  273657  273666      45  273651  273669  273672      67  273651  273669
  273675      67  273648  273645  273651      46  273648  273645  273690      26
  273645  273651  273654      47  273642  273639  273645      29  273639  273645
  273648      30  273711  273717  273720       2  273708  273702  273711      26
  273705  273702  273708      57  273705  273702  273711      26  273699  273696
  273702      29  273696  273702  273705      30  273696  273702  273708      30
  273753  273759  273762       2  273747  273744  273750      80  273738  273744
  273747       2  273738  273744  273750       2  273735  273729  273738      81
  273732  273729  273735      35  273732  273729  273738      81  273726  273723
  273729      38  273726  273723  273753      26  273723  273729  273732      39
  273723  273729  273735      39  273720  273717  273723      29  273717  273723
  273726      30  273810  273816  273819       2  273804  273798  273807       4
  273801  273798  273804       4  273801  273798  273807       4  273795  273789
  273798      99  273792  273789  273795      35  273792  273789  273798      99
  273789  273798  273801     100  273789  273798  273804     100  273789  273798
  273807     100  273783  273777  273786       4  273780  273777  273783       4
  273780  273777  273786       4  273774  273771  273777      43  273774  273771
  273789      68  273771  273777  273780      45  273771  273777  273783      45
  273771  273777  273786      45  273771  273789  273792      67  273771  273789
  273795      67  273768  273765  273771      46  273768  273765  273810      26
  273765  273771  273774      47  273762  273759  273765      29  273759  273765
  273768      30  273867  273873  273876       2  273861  273855  273864       4
  273858  273855  273861       4  273858  273855  273864       4  273852  273846
  273855      99  273849  273846  273852      35  273849  273846  273855      99
  273846  273855  273858     100  273846  273855  273861     100  273846  273855
  273864     100  273840  273834  273843       4  273837  273834  273840       4
  273837  273834  273843       4  273831  273828  273834      43  273831  273828
  273846      68  273828  273834  273837      45  273828  273834  273840      45
  273828  273834  273843      45  273828  273846  273849      67  273828  273846
  273852      67  273825  273822  273828      46  273825  273822  273867      26
  273822  273828  273831      47  273819  273816  273822      29  273816  273822
  273825      30  273900  273906  273909       2  273891  273885  273894     104
  273888  273885  273891      74  273888  273885  273894     104  273885  273894
  273897     105  273882  273879  273885      38  273882  273879  273900      26
  273879  273885  273888     106  273879  273885  273891     106  273876  273873
  273879      29  273873  273879  273882      30  273936  273942  273945       2
  273924  273918  273927      34  273921  273918  273924      35  273921  273918
  273927      34  273915  273912  273918      38  273915  273912  273936      26
  273912  273918  273921      39  273912  273918  273924      39  273909  273906
  273912      29  273906  273912  273915      30  273966  273972  273975       2
  273960  273954  273963       4  273957  273954  273960       4  273957  273954
  273963       4  273951  273948  273954      54  273951  273948  273966      26
  273948  273954  273957       8  273948  273954  273960       8  273948  273954
  273963       8  273945  273942  273948      29  273942  273948  273951      30
  274017  274023  274026       2  274011  274005  274014      71  274008  274005
  274011      71  274008  274005  274014      71  274002  274005  274008      72
  274002  274005  274011      72  274002  274005  274014      72  273999  273993
  274002      73  273996  273993  273999      74  273996  273993  274002      73
  273990  273984  273993      76  273987  273984  273990      35  273987  273984
  273993      76  273984  273993  273996      77  273984  273993  273999      77
  273981  273978  273984      38  273981  273978  274017      26  273978  273984
  273987      39  273978  273984  273990      39  273975  273972  273978      29
  273972  273978  273981      30  274083  274089  274092       2  274077  274071
  274080      12  274074  274071  274077      12  274074  274071  274080      12
  274068  274062  274071      16  274065  274062  274068      17  274065  274062
  274071      16  274062  274071  274074      18  274062  274071  274077      18
  274062  274071  274080      18  274059  274053  274062      19  274056  274053
  274059      20  274056  274053  274062      19  274053  274062  274065      21
  274053  274062  274068      21  274050  274044  274053      19  274047  274044
  274050      20  274047  274044  274053      19  274044  274053  274056      19
  274044  274053  274059      19  274041  274035  274044      19  274038  274035
  274041      20  274038  274035  274044      19  274035  274044  274047      19
  274035  274044  274050      19  274032  274029  274035      25  274032  274029
  274083      26  274029  274035  274038      27  274029  274035  274041      27
  274026  274023  274029      29  274023  274029  274032      30  274149  274155
  274158       2  274143  274137  274146      12  274140  274137  274143      12
  274140  274137  274146      12  274134  274128  274137      16  274131  274128
  274134      17  274131  274128  274137      16  274128  274137  274140      18
  274128  274137  274143      18  274128  274137  274146      18  274125  274119
  274128      19  274122  274119  274125      20  274122  274119  274128      19
  274119  274128  274131      21  274119  274128  274134      21  274116  274110
  274119      19  274113  274110  274116      20  274113  274110  274119      19
  274110  274119  274122      19  274110  274119  274125      19  274107  274101
  274110      19  274104  274101  274107      20  274104  274101  274110      19
  274101  274110  274113      19  274101  274110  274116      19  274098  274095
  274101      25  274098  274095  274149      26  274095  274101  274104      27
  274095  274101  274107      27  274092  274089  274095      29  274089  274095
  274098      30  274197  274203  274206       2  274191  274185  274194       4
  274188  274185  274191       4  274188  274185  274194       4  274179  274173
  274182       4  274176  274173  274179       4  274176  274173  274182       4
  274170  274167  274173      43  274170  274167  274185      43  274167  274173
  274176      45  274167  274173  274179      45  274167  274173  274182      45
  274167  274185  274188      45  274167  274185  274191      45  274167  274185
  274194      45  274164  274161  274167      46  274164  274161  274197      26
  274161  274167  274170      47  274158  274155  274161      29  274155  274161
  274164      30  274218  274224  274227       2  274215  274209  274218      26
  274212  274209  274215      57  274212  274209  274218      26  274206  274203
  274209      29  274203  274209  274212      30  274203  274209  274215      30
  274290  274296  274299       2  274284  274281  274287      58  274275  274272
  274278      58  274269  274272  274275      60  274269  274272  274278      60
  274269  274281  274284      60  274269  274281  274287      60  274266  274263
  274269      60  274260  274254  274263      61  274257  274254  274260      62
  274257  274254  274263      61  274254  274263  274266      63  274251  274245
  274254      19  274248  274245  274251      20  274248  274245  274254      19
  274245  274254  274257      65  274245  274254  274260      65  274242  274236
  274245      19  274239  274236  274242      20  274239  274236  274245      19
  274236  274245  274248      19  274236  274245  274251      19  274233  274230
  274236      25  274233  274230  274290      26  274230  274236  274239      27
  274230  274236  274242      27  274227  274224  274230      29  274224  274230
  274233      30  274356  274362  274365       2  274350  274344  274353      12
  274347  274344  274350      12  274347  274344  274353      12  274341  274335
  274344      16  274338  274335  274341      17  274338  274335  274344      16
  274335  274344  274347      18  274335  274344  274350      18  274335  274344
  274353      18  274332  274326  274335      19  274329  274326  274332      20
  274329  274326  274335      19  274326  274335  274338      21  274326  274335
  274341      21  274323  274317  274326      19  274320  274317  274323      20
  274320  274317  274326      19  274317  274326  274329      19  274317  274326
  274332      19  274314  274308  274317      19  274311  274308  274314      20
  274311  274308  274317      19  274308  274317  274320      19  274308  274317
  274323      19  274305  274302  274308      25  274305  274302  274356      26
  274302  274308  274311      27  274302  274308  274314      27  274299  274296
  274302      29  274296  274302  274305      30  274377  274383  274386       2
  274374  274368  274377      26  274371  274368  274374      57  274371  274368
  274377      26  274365  274362  274368      29  274362  274368  274371      30
  274362  274368  274374      30  274425  274431  274434       2  274419  274413
  274422       4  274416  274413  274419       4  274416  274413  274422       4
  274407  274401  274410       4  274404  274401  274407       4  274404  274401
  274410       4  274398  274395  274401      43  274398  274395  274413      43
  274395  274401  274404      45  274395  274401  274407      45  274395  274401
  274410      45  274395  274413  274416      45  274395  274413  274419      45
  274395  274413  274422      45  274392  274389  274395      46  274392  274389
  274425      26  274389  274395  274398      47  274386  274383  274389      29
  274383  274389  274392      30  274482  274488  274491       2  274476  274470
  274479       4  274473  274470  274476       4  274473  274470  274479       4
  274467  274461  274470      99  274464  274461  274467      35  274464  274461
  274470      99  274461  274470  274473     100  274461  274470  274476     100
  274461  274470  274479     100  274455  274449  274458       4  274452  274449
  274455       4  274452  274449  274458       4  274446  274443  274449      43
  274446  274443  274461      68  274443  274449  274452      45  274443  274449
  274455      45  274443  274449  274458      45  274443  274461  274464      67
  274443  274461  274467      67  274440  274437  274443      46  274440  274437
  274482      26  274437  274443  274446      47  274434  274431  274437      29
  274431  274437  274440      30  274524  274530  274533       2  274512  274506
  274515       4  274509  274506  274512       4  274509  274506  274515       4
  274503  274500  274506      86  274503  274500  274518      87  274500  274506
  274509      45  274500  274506  274512      45  274500  274506  274515      45
  274500  274518  274521      88  274497  274494  274500      46  274497  274494
  274524      26  274494  274500  274503      89  274491  274488  274494      29
  274488  274494  274497      30  274572  274578  274581       2  274566  274560
  274569       4  274563  274560  274566       4  274563  274560  274569       4
  274554  274548  274557       4  274551  274548  274554       4  274551  274548
  274557       4  274545  274542  274548      43  274545  274542  274560      43
  274542  274548  274551      45  274542  274548  274554      45  274542  274548
  274557      45  274542  274560  274563      45  274542  274560  274566      45
  274542  274560  274569      45  274539  274536  274542      46  274539  274536
  274572      26  274536  274542  274545      47  274533  274530  274536      29
  274530  274536  274539      30  274638  274644  274647       2  274632  274626
  274635      12  274629  274626  274632      12  274629  274626  274635      12
  274623  274617  274626      16  274620  274617  274623      17  274620  274617
  274626      16  274617  274626  274629      18  274617  274626  274632      18
  274617  274626  274635      18  274614  274608  274617      19  274611  274608
  274614      20  274611  274608  274617      19  274608  274617  274620      21
  274608  274617  274623      21  274605  274599  274608      19  274602  274599
  274605      20  274602  274599  274608      19  274599  274608  274611      19
  274599  274608  274614      19  274596  274590  274599      19  274593  274590
  274596      20  274593  274590  274599      19  274590  274599  274602      19
  274590  274599  274605      19  274587  274584  274590      25  274587  274584
  274638      26  274584  274590  274593      27  274584  274590  274596      27
  274581  274578  274584      29  274578  274584  274587      30  274674  274680
  274683       2  274662  274656  274665      34  274659  274656  274662      35
  274659  274656  274665      34  274653  274650  274656      38  274653  274650
  274674      26  274650  274656  274659      39  274650  274656  274662      39
  274647  274644  274650      29  274644  274650  274653      30  274695  274701
  274704       2  274692  274686  274695      26  274689  274686  274692      57
  274689  274686  274695      26  274683  274680  274686      29  274680  274686
  274689      30  274680  274686  274692      30  274761  274767  274770       2
  274755  274749  274758      12  274752  274749  274755      12  274752  274749
  274758      12  274746  274740  274749      16  274743  274740  274746      17
  274743  274740  274749      16  274740  274749  274752      18  274740  274749
  274755      18  274740  274749  274758      18  274737  274731  274740      19
  274734  274731  274737      20  274734  274731  274740      19  274731  274740
  274743      21  274731  274740  274746      21  274728  274722  274731      19
  274725  274722  274728      20  274725  274722  274731      19  274722  274731
  274734      19  274722  274731  274737      19  274719  274713  274722      19
  274716  274713  274719      20  274716  274713  274722      19  274713  274722
  274725      19  274713  274722  274728      19  274710  274707  274713      25
  274710  274707  274761      26  274707  274713  274716      27  274707  274713
  274719      27  274704  274701  274707      29  274701  274707  274710      30
  274803  274809  274812       2  274791  274785  274794       4  274788  274785
  274791       4  274788  274785  274794       4  274782  274779  274785      86
  274782  274779  274797      87  274779  274785  274788      45  274779  274785
  274791      45  274779  274785  274794      45  274779  274797  274800      88
  274776  274773  274779      46  274776  274773  274803      26  274773  274779
  274782      89  274770  274767  274773      29  274767  274773  274776      30
  274860  274866  274869       2  274854  274848  274857       4  274851  274848
  274854       4  274851  274848  274857       4  274842  274836  274845       4
  274839  274836  274842       4  274839  274836  274845       4  274833  274830
  274836      43  274833  274830  274848      43  274830  274836  274839      45
  274830  274836  274842      45  274830  274836  274845      45  274830  274848
  274851      45  274830  274848  274854      45  274830  274848  274857      45
  274827  274821  274830      67  274824  274821  274827      35  274824  274821
  274830      67  274821  274830  274833      68  274818  274815  274821      38
  274818  274815  274860      26  274815  274821  274824      39  274815  274821
  274827      39  274812  274809  274815      29  274809  274815  274818      30
  274902  274908  274911       2  274896  274893  274899      80  274887  274893
  274896       2  274887  274893  274899       2  274884  274878  274887      81
  274881  274878  274884      35  274881  274878  274887      81  274875  274872
  274878      38  274875  274872  274902      26  274872  274878  274881      39
  274872  274878  274884      39  274869  274866  274872      29  274866  274872
  274875      30  274938  274944  274947       2  274926  274920  274929      34
  274923  274920  274926      35  274923  274920  274929      34  274917  274914
  274920      38  274917  274914  274938      26  274914  274920  274923      39
  274914  274920  274926      39  274911  274908  274914      29  274908  274914
  274917      30  274983  274989  274992       2  274971  274965  274974      34
  274968  274965  274971      35  274968  274965  274974      34  274962  274956
  274965      76  274959  274956  274962      35  274959  274956  274965      76
  274956  274965  274968      76  274956  274965  274971      76  274953  274950
  274956      38  274953  274950  274983      26  274950  274956  274959      39
  274950  274956  274962      39  274947  274944  274950      29  274944  274950
  274953      30  275040  275046  275049       2  275034  275028  275037       4
  275031  275028  275034       4  275031  275028  275037       4  275022  275016
  275025       4  275019  275016  275022       4  275019  275016  275025       4
  275013  275010  275016      43  275013  275010  275028      43  275010  275016
  275019      45  275010  275016  275022      45  275010  275016  275025      45
  275010  275028  275031      45  275010  275028  275034      45  275010  275028
  275037      45  275007  275001  275010      67  275004  275001  275007      35
  275004  275001  275010      67  275001  275010  275013      68  274998  274995
  275001      38  274998  274995  275040      26  274995  275001  275004      39
  274995  275001  275007      39  274992  274989  274995      29  274989  274995
  274998      30  275085  275091  275094       2  275073  275067  275076      34
  275070  275067  275073      35  275070  275067  275076      34  275064  275058
  275067      76  275061  275058  275064      35  275061  275058  275067      76
  275058  275067  275070      76  275058  275067  275073      76  275055  275052
  275058      38  275055  275052  275085      26  275052  275058  275061      39
  275052  275058  275064      39  275049  275046  275052      29  275046  275052
  275055      30  275142  275148  275151       2  275136  275130  275139       4
  275133  275130  275136       4  275133  275130  275139       4  275127  275121
  275130      99  275124  275121  275127      35  275124  275121  275130      99
  275121  275130  275133     100  275121  275130  275136     100  275121  275130
  275139     100  275115  275109  275118       4  275112  275109  275115       4
  275112  275109  275118       4  275106  275103  275109      43  275106  275103
  275121      68  275103  275109  275112      45  275103  275109  275115      45
  275103  275109  275118      45  275103  275121  275124      67  275103  275121
  275127      67  275100  275097  275103      46  275100  275097  275142      26
  275097  275103  275106      47  275094  275091  275097      29  275091  275097
  275100      30  275199  275205  275208       2  275193  275187  275196       4
  275190  275187  275193       4  275190  275187  275196       4  275184  275178
  275187      99  275181  275178  275184      35  275181  275178  275187      99
  275178  275187  275190     100  275178  275187  275193     100  275178  275187
  275196     100  275172  275166  275175       4  275169  275166  275172       4
  275169  275166  275175       4  275163  275160  275166      43  275163  275160
  275178      68  275160  275166  275169      45  275160  275166  275172      45
  275160  275166  275175      45  275160  275178  275181      67  275160  275178
  275184      67  275157  275154  275160      46  275157  275154  275199      26
  275154  275160  275163      47  275151  275148  275154      29  275148  275154
  275157      30  275244  275250  275253       2  275232  275226  275235      34
  275229  275226  275232      35  275229  275226  275235      34  275223  275217
  275226      76  275220  275217  275223      35  275220  275217  275226      76
  275217  275226  275229      76  275217  275226  275232      76  275214  275211
  275217      38  275214  275211  275244      26  275211  275217  275220      39
  275211  275217  275223      39  275208  275205  275211      29  275205  275211
  275214      30  275265  275271  275274       2  275262  275256  275265      26
  275259  275256  275262      57  275259  275256  275265      26  275253  275250
  275256      29  275250  275256  275259      30  275250  275256  275262      30
  275316  275322  275325       2  275310  275304  275313      71  275307  275304
  275310      71  275307  275304  275313      71  275301  275304  275307      72
  275301  275304  275310      72  275301  275304  275313      72  275298  275292
  275301      73  275295  275292  275298      74  275295  275292  275301      73
  275289  275283  275292      76  275286  275283  275289      35  275286  275283
  275292      76  275283  275292  275295      77  275283  275292  275298      77
  275280  275277  275283      38  275280  275277  275316      26  275277  275283
  275286      39  275277  275283  275289      39  275274  275271  275277      29
  275271  275277  275280      30  275382  275388  275391       2  275376  275370
  275379      12  275373  275370  275376      12  275373  275370  275379      12
  275367  275361  275370      16  275364  275361  275367      17  275364  275361
  275370      16  275361  275370  275373      18  275361  275370  275376      18
  275361  275370  275379      18  275358  275352  275361      19  275355  275352
  275358      20  275355  275352  275361      19  275352  275361  275364      21
  275352  275361  275367      21  275349  275343  275352      19  275346  275343
  275349      20  275346  275343  275352      19  275343  275352  275355      19
  275343  275352  275358      19  275340  275334  275343      19  275337  275334
  275340      20  275337  275334  275343      19  275334  275343  275346      19
  275334  275343  275349      19  275331  275328  275334      25  275331  275328
  275382      26  275328  275334  275337      27  275328  275334  275340      27
  275325  275322  275328      29  275322  275328  275331      30  275442  275448
  275451       2  275433  275430  275436      50  275430  275436  275439      50
  275427  275424  275430      50  275424  275430  275433      50  275421  275418
  275424      50  275418  275424  275427      50  275415  275412  275418      50
  275412  275418  275421      50  275409  275412  275415      50  275409  275436
  275439      50  275406  275400  275409      52  275403  275400  275406       4
  275403  275400  275409      52  275397  275394  275400      54  275397  275394
  275442      26  275394  275400  275403       8  275394  275400  275406       8
  275391  275388  275394      29  275388  275394  275397      30  275478  275484
  275487       2  275466  275460  275469      34  275463  275460  275466      35
  275463  275460  275469      34  275457  275454  275460      38  275457  275454
  275478      26  275454  275460  275463      39  275454  275460  275466      39
  275451  275448  275454      29  275448  275454  275457      30  275550  275556
  275559       2  275544  275541  275547      58  275535  275532  275538      58
  275529  275532  275535      60  275529  275532  275538      60  275529  275541
  275544      60  275529  275541  275547      60  275526  275523  275529      60
  275520  275514  275523      61  275517  275514  275520      62  275517  275514
  275523      61  275514  275523  275526      63  275511  275505  275514      19
  275508  275505  275511      20  275508  275505  275514      19  275505  275514
  275517      65  275505  275514  275520      65  275502  275496  275505      19
  275499  275496  275502      20  275499  275496  275505      19  275496  275505
  275508      19  275496  275505  275511      19  275493  275490  275496      25
  275493  275490  275550      26  275490  275496  275499      27  275490  275496
  275502      27  275487  275484  275490      29  275484  275490  275493      30
  275571  275577  275580       2  275568  275562  275571      26  275565  275562
  275568      57  275565  275562  275571      26  275559  275556  275562      29
  275556  275562  275565      30  275556  275562  275568      30  275634  275640
  275643       2  275625  275622  275628      50  275622  275628  275631      50
  275613  275616  275619     130  275613  275622  275625     134  275610  275607
  275613     134  275604  275601  275607      50  275601  275607  275610      50
  275598  275601  275604      50  275598  275628  275631      50  275595  275589
  275598      52  275592  275589  275595       4  275592  275589  275598      52
  275586  275583  275589      54  275586  275583  275634      26  275583  275589
  275592       8  275583  275589  275595       8  275580  275577  275583      29
  275577  275583  275586      30  275691  275697  275700       2  275685  275679
  275688       4  275682  275679  275685       4  275682  275679  275688       4
  275676  275670  275679      99  275673  275670  275676      35  275673  275670
  275679      99  275670  275679  275682     100  275670  275679  275685     100
  275670  275679  275688     100  275664  275658  275667       4  275661  275658
  275664       4  275661  275658  275667       4  275655  275652  275658      43
  275655  275652  275670      68  275652  275658  275661      45  275652  275658
  275664      45  275652  275658  275667      45  275652  275670  275673      67
  275652  275670  275676      67  275649  275646  275652      46  275649  275646
  275691      26  275646  275652  275655      47  275643  275640  275646      29
  275640  275646  275649      30  275715  275709  275718     104  275712  275709
  275715      74  275712  275709  275718     104  275709  275718  275721     105
  275706  275703  275709      38  275706  275703  275724      26  275703  275709
  275712     106  275703  275709  275715     106  275700  275697  275703      29
  275697  275703  275706      30  275766  275772  275775       2  275763  275760
  275766      26  275757  275751  275760       8  275754  275751  275757       4
  275754  275751  275760       8  275751  275760  275763      54  275748  275742
  275751      92  275745  275742  275748       4  275745  275742  275751      92
  275742  275751  275754      92  275742  275751  275757      92  275739  275733
  275742      94  275736  275733  275739      71  275736  275733  275742      94
  275733  275742  275745      92  275733  275742  275748      92  275730  275733
  275736      97  275730  275733  275739      97  275730  275760  275763      30
  275829  275835  275838       2  275820  275817  275823      50  275817  275823
  275826      50  275808  275811  275814     130  275808  275817  275820     134
  275805  275802  275808     134  275799  275796  275802      50  275796  275802
  275805      50  275793  275796  275799      50  275793  275823  275826      50
  275790  275784  275793      52  275787  275784  275790       4  275787  275784
  275793      52  275781  275778  275784      54  275781  275778  275829      26
  275778  275784  275787       8  275778  275784  275790       8  275775  275772
  275778      29  275772  275778  275781      30  275889  275895  275898       2
  275880  275877  275883      50  275877  275883  275886      50  275874  275871
  275877      50  275871  275877  275880      50  275868  275865  275871      50
  275865  275871  275874      50  275862  275859  275865      50  275859  275865
  275868      50  275856  275859  275862      50  275856  275883  275886      50
  275853  275847  275856      52  275850  275847  275853       4  275850  275847
  275856      52  275844  275841  275847      54  275844  275841  275889      26
  275841  275847  275850       8  275841  275847  275853       8  275838  275835
  275841      29  275835  275841  275844      30  275946  275952  275955       2
  275940  275934  275943       4  275937  275934  275940       4  275937  275934
  275943       4  275931  275925  275934      99  275928  275925  275931      35
  275928  275925  275934      99  275925  275934  275937     100  275925  275934
  275940     100  275925  275934  275943     100  275919  275913  275922       4
  275916  275913  275919       4  275916  275913  275922       4  275910  275907
  275913      43  275910  275907  275925      68  275907  275913  275916      45
  275907  275913  275919      45  275907  275913  275922      45  275907  275925
  275928      67  275907  275925  275931      67  275904  275901  275907      46
  275904  275901  275946      26  275901  275907  275910      47  275898  275895
  275901      29  275895  275901  275904      30  275988  275994  275997       2
  275982  275979  275985      80  275973  275979  275982       2  275973  275979
  275985       2  275970  275964  275973      81  275967  275964  275970      35
  275967  275964  275973      81  275961  275958  275964      38  275961  275958
  275988      26  275958  275964  275967      39  275958  275964  275970      39
  275955  275952  275958      29  275952  275958  275961      30  276030  276036
  276039       2  276018  276012  276021       4  276015  276012  276018       4
  276015  276012  276021       4  276009  276006  276012      86  276009  276006
  276024      87  276006  276012  276015      45  276006  276012  276018      45
  276006  276012  276021      45  276006  276024  276027      88  276003  276000
  276006      46  276003  276000  276030      26  276000  276006  276009      89
  275997  275994  276000      29  275994  276000  276003      30  276063  276069
  276072       2  276054  276048  276057     104  276051  276048  276054      74
  276051  276048  276057     104  276048  276057  276060     105  276045  276042
  276048      38  276045  276042  276063      26  276042  276048  276051     106
  276042  276048  276054     106  276039  276036  276042      29  276036  276042
  276045      30  276129  276135  276138       2  276123  276117  276126      12
  276120  276117  276123      12  276120  276117  276126      12  276114  276108
  276117      16  276111  276108  276114      17  276111  276108  276117      16
  276108  276117  276120      18  276108  276117  276123      18  276108  276117
  276126      18  276105  276099  276108      19  276102  276099  276105      20
  276102  276099  276108      19  276099  276108  276111      21  276099  276108
  276114      21  276096  276090  276099      19  276093  276090  276096      20
  276093  276090  276099      19  276090  276099  276102      19  276090  276099
  276105      19  276087  276081  276090      19  276084  276081  276087      20
  276084  276081  276090      19  276081  276090  276093      19  276081  276090
  276096      19  276078  276075  276081      25  276078  276075  276129      26
  276075  276081  276084      27  276075  276081  276087      27  276072  276069
  276075      29  276069  276075  276078      30  276150  276156  276159       2
  276147  276141  276150      26  276144  276141  276147      57  276144  276141
  276150      26  276138  276135  276141      29  276135  276141  276144      30
  276135  276141  276147      30  276201  276207  276210       2  276195  276192
  276198      80  276186  276192  276195       2  276186  276192  276198       2
  276183  276177  276186      81  276180  276177  276183      35  276180  276177
  276186      81  276174  276168  276177      76  276171  276168  276174      35
  276171  276168  276177      76  276168  276177  276180      76  276168  276177
  276183      76  276165  276162  276168      38  276165  276162  276201      26
  276162  276168  276171      39  276162  276168  276174      39  276159  276156
  276162      29  276156  276162  276165      30  276267  276273  276276       2
  276261  276255  276264      12  276258  276255  276261      12  276258  276255
  276264      12  276252  276246  276255      16  276249  276246  276252      17
  276249  276246  276255      16  276246  276255  276258      18  276246  276255
  276261      18  276246  276255  276264      18  276243  276237  276246      19
  276240  276237  276243      20  276240  276237  276246      19  276237  276246
  276249      21  276237  276246  276252      21  276234  276228  276237      19
  276231  276228  276234      20  276231  276228  276237      19  276228  276237
  276240      19  276228  276237  276243      19  276225  276219  276228      19
  276222  276219  276225      20  276222  276219  276228      19  276219  276228
  276231      19  276219  276228  276234      19  276216  276213  276219      25
  276216  276213  276267      26  276213  276219  276222      27  276213  276219
  276225      27  276210  276207  276213      29  276207  276213  276216      30
  276300  276306  276309       2  276291  276285  276294     137  276288  276285
  276291      74  276288  276285  276294     137  276285  276294  276297     138
  276282  276279  276285      38  276282  276279  276300      26  276279  276285
  276288     106  276279  276285  276291     106  276276  276273  276279      29
  276273  276279  276282      30  276345  276351  276354       2  276333  276327
```
