## Supplementary material for "How a pathogenic mutation impairs Hsp60 functional dynamics from monomeric to fully assembled states": Input scripts and videos: F_WT_ASHASP.top (part 75 of 163)

```
  276336      34  276330  276327  276333      35  276330  276327  276336      34
  276324  276318  276327      76  276321  276318  276324      35  276321  276318
  276327      76  276318  276327  276330      76  276318  276327  276333      76
  276315  276312  276318      38  276315  276312  276345      26  276312  276318
  276321      39  276312  276318  276324      39  276309  276306  276312      29
  276306  276312  276315      30  276405  276411  276414       2  276396  276393
  276399      50  276393  276399  276402      50  276390  276387  276393      50
  276387  276393  276396      50  276384  276381  276387      50  276381  276387
  276390      50  276378  276375  276381      50  276375  276381  276384      50
  276372  276375  276378      50  276372  276399  276402      50  276369  276363
  276372      52  276366  276363  276369       4  276366  276363  276372      52
  276360  276357  276363      54  276360  276357  276405      26  276357  276363
  276366       8  276357  276363  276369       8  276354  276351  276357      29
  276351  276357  276360      30  276456  276462  276465       2  276450  276447
  276453      80  276441  276447  276450       2  276441  276447  276453       2
  276438  276432  276441      81  276435  276432  276438      35  276435  276432
  276441      81  276429  276423  276432      76  276426  276423  276429      35
  276426  276423  276432      76  276423  276432  276435      76  276423  276432
  276438      76  276420  276417  276423      38  276420  276417  276456      26
  276417  276423  276426      39  276417  276423  276429      39  276414  276411
  276417      29  276411  276417  276420      30  276492  276498  276501       2
  276480  276474  276483      34  276477  276474  276480      35  276477  276474
  276483      34  276471  276468  276474      38  276471  276468  276492      26
  276468  276474  276477      39  276468  276474  276480      39  276465  276462
  276468      29  276462  276468  276471      30  276522  276528  276531       2
  276516  276510  276519       4  276513  276510  276516       4  276513  276510
  276519       4  276507  276504  276510      54  276507  276504  276522      26
  276504  276510  276513       8  276504  276510  276516       8  276504  276510
  276519       8  276501  276498  276504      29  276498  276504  276507      30
  276585  276591  276594       2  276576  276573  276579      50  276573  276579
  276582      50  276564  276567  276570     130  276564  276573  276576     134
  276561  276558  276564     134  276555  276552  276558      50  276552  276558
  276561      50  276549  276552  276555      50  276549  276579  276582      50
  276546  276540  276549      52  276543  276540  276546       4  276543  276540
  276549      52  276537  276534  276540      54  276537  276534  276585      26
  276534  276540  276543       8  276534  276540  276546       8  276531  276528
  276534      29  276528  276534  276537      30  276633  276639  276642       2
  276627  276621  276630       4  276624  276621  276627       4  276624  276621
  276630       4  276615  276609  276618       4  276612  276609  276615       4
  276612  276609  276618       4  276606  276603  276609      43  276606  276603
  276621      43  276603  276609  276612      45  276603  276609  276615      45
  276603  276609  276618      45  276603  276621  276624      45  276603  276621
  276627      45  276603  276621  276630      45  276600  276597  276603      46
  276600  276597  276633      26  276597  276603  276606      47  276594  276591
  276597      29  276591  276597  276600      30  276690  276696  276699       2
  276684  276678  276687       4  276681  276678  276684       4  276681  276678
  276687       4  276672  276666  276675       4  276669  276666  276672       4
  276669  276666  276675       4  276663  276660  276666      43  276663  276660
  276678      43  276660  276666  276669      45  276660  276666  276672      45
  276660  276666  276675      45  276660  276678  276681      45  276660  276678
  276684      45  276660  276678  276687      45  276657  276651  276660      67
  276654  276651  276657      35  276654  276651  276660      67  276651  276660
  276663      68  276648  276645  276651      38  276648  276645  276690      26
  276645  276651  276654      39  276645  276651  276657      39  276642  276639
  276645      29  276639  276645  276648      30  276747  276753  276756       2
  276741  276735  276744       4  276738  276735  276741       4  276738  276735
  276744       4  276729  276723  276732       4  276726  276723  276729       4
  276726  276723  276732       4  276720  276717  276723      43  276720  276717
  276735      43  276717  276723  276726      45  276717  276723  276729      45
  276717  276723  276732      45  276717  276735  276738      45  276717  276735
  276741      45  276717  276735  276744      45  276714  276708  276717      67
  276711  276708  276714      35  276711  276708  276717      67  276708  276717
  276720      68  276705  276702  276708      38  276705  276702  276747      26
  276702  276708  276711      39  276702  276708  276714      39  276699  276696
  276702      29  276696  276702  276705      30  276780  276786  276789       2
  276771  276765  276774     104  276768  276765  276771      74  276768  276765
  276774     104  276765  276774  276777     105  276762  276759  276765      38
  276762  276759  276780      26  276759  276765  276768     106  276759  276765
  276771     106  276756  276753  276759      29  276753  276759  276762      30
  276825  276831  276834       2  276813  276807  276816      34  276810  276807
  276813      35  276810  276807  276816      34  276804  276798  276807      76
  276801  276798  276804      35  276801  276798  276807      76  276798  276807
  276810      76  276798  276807  276813      76  276795  276792  276798      38
  276795  276792  276825      26  276792  276798  276801      39  276792  276798
  276804      39  276789  276786  276792      29  276786  276792  276795      30
  276891  276897  276900       2  276885  276879  276888      12  276882  276879
  276885      12  276882  276879  276888      12  276876  276870  276879      16
  276873  276870  276876      17  276873  276870  276879      16  276870  276879
  276882      18  276870  276879  276885      18  276870  276879  276888      18
  276867  276861  276870      19  276864  276861  276867      20  276864  276861
  276870      19  276861  276870  276873      21  276861  276870  276876      21
  276858  276852  276861      19  276855  276852  276858      20  276855  276852
  276861      19  276852  276861  276864      19  276852  276861  276867      19
  276849  276843  276852      19  276846  276843  276849      20  276846  276843
  276852      19  276843  276852  276855      19  276843  276852  276858      19
  276840  276837  276843      25  276840  276837  276891      26  276837  276843
  276846      27  276837  276843  276849      27  276834  276831  276837      29
  276831  276837  276840      30  276957  276963  276966       2  276951  276945
  276954      12  276948  276945  276951      12  276948  276945  276954      12
  276942  276936  276945      16  276939  276936  276942      17  276939  276936
  276945      16  276936  276945  276948      18  276936  276945  276951      18
  276936  276945  276954      18  276933  276927  276936      19  276930  276927
  276933      20  276930  276927  276936      19  276927  276936  276939      21
  276927  276936  276942      21  276924  276918  276927      19  276921  276918
  276924      20  276921  276918  276927      19  276918  276927  276930      19
  276918  276927  276933      19  276915  276909  276918      19  276912  276909
  276915      20  276912  276909  276918      19  276909  276918  276921      19
  276909  276918  276924      19  276906  276903  276909      25  276906  276903
  276957      26  276903  276909  276912      27  276903  276909  276915      27
  276900  276897  276903      29  276897  276903  276906      30  277014  277020
  277023       2  277008  277002  277011       4  277005  277002  277008       4
  277005  277002  277011       4  276999  276993  277002      99  276996  276993
  276999      35  276996  276993  277002      99  276993  277002  277005     100
  276993  277002  277008     100  276993  277002  277011     100  276987  276981
  276990       4  276984  276981  276987       4  276984  276981  276990       4
  276978  276975  276981      43  276978  276975  276993      68  276975  276981
  276984      45  276975  276981  276987      45  276975  276981  276990      45
  276975  276993  276996      67  276975  276993  276999      67  276972  276969
  276975      46  276972  276969  277014      26  276969  276975  276978      47
  276966  276963  276969      29  276963  276969  276972      30  277047  277053
  277056       2  277038  277032  277041     104  277035  277032  277038      74
  277035  277032  277041     104  277032  277041  277044     105  277029  277026
  277032      38  277029  277026  277047      26  277026  277032  277035     106
  277026  277032  277038     106  277023  277020  277026      29  277020  277026
  277029      30  277080  277086  277089       2  277071  277065  277074     104
  277068  277065  277071      74  277068  277065  277074     104  277065  277074
  277077     105  277062  277059  277065      38  277062  277059  277080      26
  277059  277065  277068     106  277059  277065  277071     106  277056  277053
  277059      29  277053  277059  277062      30  277137  277143  277146       2
  277131  277125  277134       4  277128  277125  277131       4  277128  277125
  277134       4  277122  277116  277125      99  277119  277116  277122      35
  277119  277116  277125      99  277116  277125  277128     100  277116  277125
  277131     100  277116  277125  277134     100  277110  277104  277113       4
  277107  277104  277110       4  277107  277104  277113       4  277101  277098
  277104      43  277101  277098  277116      68  277098  277104  277107      45
  277098  277104  277110      45  277098  277104  277113      45  277098  277116
  277119      67  277098  277116  277122      67  277095  277092  277098      46
  277095  277092  277137      26  277092  277098  277101      47  277089  277086
  277092      29  277086  277092  277095      30  277188  277194  277197       2
  277182  277179  277185      80  277173  277179  277182       2  277173  277179
  277185       2  277170  277164  277173      81  277167  277164  277170      35
  277167  277164  277173      81  277161  277155  277164      76  277158  277155
  277161      35  277158  277155  277164      76  277155  277164  277167      76
  277155  277164  277170      76  277152  277149  277155      38  277152  277149
  277188      26  277149  277155  277158      39  277149  277155  277161      39
  277146  277143  277149      29  277143  277149  277152      30  277221  277227
  277230       2  277212  277206  277215     104  277209  277206  277212      74
  277209  277206  277215     104  277206  277215  277218     105  277203  277200
  277206      38  277203  277200  277221      26  277200  277206  277209     106
  277200  277206  277212     106  277197  277194  277200      29  277194  277200
  277203      30  277278  277284  277287       2  277272  277266  277275       4
  277269  277266  277272       4  277269  277266  277275       4  277263  277257
  277266      99  277260  277257  277263      35  277260  277257  277266      99
  277257  277266  277269     100  277257  277266  277272     100  277257  277266
  277275     100  277251  277245  277254       4  277248  277245  277251       4
  277248  277245  277254       4  277242  277239  277245      43  277242  277239
  277257      68  277239  277245  277248      45  277239  277245  277251      45
  277239  277245  277254      45  277239  277257  277260      67  277239  277257
  277263      67  277236  277233  277239      46  277236  277233  277278      26
  277233  277239  277242      47  277230  277227  277233      29  277227  277233
  277236      30  277320  277314  277323       4  277317  277314  277320       4
  277317  277314  277323       4  277308  277302  277311       4  277305  277302
  277308       4  277305  277302  277311       4  277299  277296  277302      43
  277299  277296  277314      43  277296  277302  277305      45  277296  277302
  277308      45  277296  277302  277311      45  277296  277314  277317      45
  277296  277314  277320      45  277296  277314  277323      45  277293  277290
  277296      46  277293  277290  277326      26  277290  277296  277299      47
  277287  277284  277290      29  277284  277290  277293      30  277368  277374
  277377       2  277365  277362  277368      26  277359  277353  277362       8
  277356  277353  277359       4  277356  277353  277362       8  277353  277362
  277365      54  277350  277344  277353      92  277347  277344  277350       4
  277347  277344  277353      92  277344  277353  277356      92  277344  277353
  277359      92  277341  277335  277344      94  277338  277335  277341      71
  277338  277335  277344      94  277335  277344  277347      92  277335  277344
  277350      92  277332  277335  277338      97  277332  277335  277341      97
  277332  277362  277365      30  277398  277404  277407       2  277392  277386
  277395       4  277389  277386  277392       4  277389  277386  277395       4
  277383  277380  277386      54  277383  277380  277398      26  277380  277386
  277389       8  277380  277386  277392       8  277380  277386  277395       8
  277377  277374  277380      29  277374  277380  277383      30  277455  277461
  277464       2  277449  277443  277452       4  277446  277443  277449       4
  277446  277443  277452       4  277437  277431  277440       4  277434  277431
  277437       4  277434  277431  277440       4  277428  277425  277431      43
  277428  277425  277443      43  277425  277431  277434      45  277425  277431
  277437      45  277425  277431  277440      45  277425  277443  277446      45
  277425  277443  277449      45  277425  277443  277452      45  277422  277416
  277425      67  277419  277416  277422      35  277419  277416  277425      67
  277416  277425  277428      68  277413  277410  277416      38  277413  277410
  277455      26  277410  277416  277419      39  277410  277416  277422      39
  277407  277404  277410      29  277404  277410  277413      30  277500  277506
  277509       2  277488  277482  277491      34  277485  277482  277488      35
  277485  277482  277491      34  277479  277473  277482      76  277476  277473
  277479      35  277476  277473  277482      76  277473  277482  277485      76
  277473  277482  277488      76  277470  277467  277473      38  277470  277467
  277500      26  277467  277473  277476      39  277467  277473  277479      39
  277464  277461  277467      29  277461  277467  277470      30  277557  277563
  277566       2  277551  277545  277554       4  277548  277545  277551       4
  277548  277545  277554       4  277542  277536  277545      99  277539  277536
  277542      35  277539  277536  277545      99  277536  277545  277548     100
  277536  277545  277551     100  277536  277545  277554     100  277530  277524
  277533       4  277527  277524  277530       4  277527  277524  277533       4
  277521  277518  277524      43  277521  277518  277536      68  277518  277524
  277527      45  277518  277524  277530      45  277518  277524  277533      45
  277518  277536  277539      67  277518  277536  277542      67  277515  277512
  277518      46  277515  277512  277557      26  277512  277518  277521      47
  277509  277506  277512      29  277506  277512  277515      30  277587  277593
  277596       2  277581  277575  277584       4  277578  277575  277581       4
  277578  277575  277584       4  277572  277569  277575      54  277572  277569
  277587      26  277569  277575  277578       8  277569  277575  277581       8
  277569  277575  277584       8  277566  277563  277569      29  277563  277569
  277572      30  277629  277635  277638       2  277623  277620  277626      80
  277614  277620  277623       2  277614  277620  277626       2  277611  277605
  277614      81  277608  277605  277611      35  277608  277605  277614      81
  277602  277599  277605      38  277602  277599  277629      26  277599  277605
  277608      39  277599  277605  277611      39  277596  277593  277599      29
  277593  277599  277602      30  277659  277665  277668       2  277653  277647
  277656       4  277650  277647  277653       4  277650  277647  277656       4
  277644  277641  277647      54  277644  277641  277659      26  277641  277647
  277650       8  277641  277647  277653       8  277641  277647  277656       8
  277638  277635  277641      29  277635  277641  277644      30  277710  277716
  277719       2  277701  277698  277704     119  277698  277704  277707     117
  277695  277692  277698     140  277692  277698  277701     141  277689  277692
  277695     144  277686  277704  277707     148  277683  277677  277686     149
  277680  277677  277683       4  277680  277677  277686     149  277674  277671
  277677      54  277674  277671  277710      26  277671  277677  277680       8
  277671  277677  277683       8  277668  277665  277671      29  277665  277671
  277674      30  277782  277788  277791       2  277776  277773  277779      58
  277767  277764  277770      58  277761  277764  277767      60  277761  277764
  277770      60  277761  277773  277776      60  277761  277773  277779      60
  277758  277755  277761      60  277752  277746  277755      61  277749  277746
  277752      62  277749  277746  277755      61  277746  277755  277758      63
  277743  277737  277746      19  277740  277737  277743      20  277740  277737
  277746      19  277737  277746  277749      65  277737  277746  277752      65
  277734  277728  277737      19  277731  277728  277734      20  277731  277728
  277737      19  277728  277737  277740      19  277728  277737  277743      19
  277725  277722  277728      25  277725  277722  277782      26  277722  277728
  277731      27  277722  277728  277734      27  277719  277716  277722      29
  277716  277722  277725      30  277842  277836  277845      12  277839  277836
  277842      12  277839  277836  277845      12  277833  277827  277836      16
  277830  277827  277833      17  277830  277827  277836      16  277827  277836
  277839      18  277827  277836  277842      18  277827  277836  277845      18
  277824  277818  277827      19  277821  277818  277824      20  277821  277818
  277827      19  277818  277827  277830      21  277818  277827  277833      21
  277815  277809  277818      19  277812  277809  277815      20  277812  277809
  277818      19  277809  277818  277821      19  277809  277818  277824      19
  277806  277800  277809      19  277803  277800  277806      20  277803  277800
  277809      19  277800  277809  277812      19  277800  277809  277815      19
  277797  277794  277800      25  277797  277794  277848      26  277794  277800
  277803      27  277794  277800  277806      27  277791  277788  277794      29
  277788  277794  277797      30  277890  277896  277899       2  277887  277884
  277890      26  277881  277875  277884       8  277878  277875  277881       4
  277878  277875  277884       8  277875  277884  277887      54  277872  277866
  277875      92  277869  277866  277872       4  277869  277866  277875      92
  277866  277875  277878      92  277866  277875  277881      92  277863  277857
  277866      94  277860  277857  277863      71  277860  277857  277866      94
  277857  277866  277869      92  277857  277866  277872      92  277854  277857
  277860      97  277854  277857  277863      97  277854  277884  277887      30
  277947  277953  277956       2  277941  277935  277944       4  277938  277935
  277941       4  277938  277935  277944       4  277929  277923  277932       4
  277926  277923  277929       4  277926  277923  277932       4  277920  277917
  277923      43  277920  277917  277935      43  277917  277923  277926      45
  277917  277923  277929      45  277917  277923  277932      45  277917  277935
  277938      45  277917  277935  277941      45  277917  277935  277944      45
  277914  277908  277917      67  277911  277908  277914      35  277911  277908
  277917      67  277908  277917  277920      68  277905  277902  277908      38
  277905  277902  277947      26  277902  277908  277911      39  277902  277908
  277914      39  277899  277896  277902      29  277896  277902  277905      30
  277995  278001  278004       2  277989  277983  277992       4  277986  277983
  277989       4  277986  277983  277992       4  277977  277971  277980       4
  277974  277971  277977       4  277974  277971  277980       4  277968  277965
  277971      43  277968  277965  277983      43  277965  277971  277974      45
  277965  277971  277977      45  277965  277971  277980      45  277965  277983
  277986      45  277965  277983  277989      45  277965  277983  277992      45
  277962  277959  277965      46  277962  277959  277995      26  277959  277965
  277968      47  277956  277953  277959      29  277953  277959  277962      30
  278052  278058  278061       2  278046  278040  278049       4  278043  278040
  278046       4  278043  278040  278049       4  278037  278031  278040      99
  278034  278031  278037      35  278034  278031  278040      99  278031  278040
  278043     100  278031  278040  278046     100  278031  278040  278049     100
  278025  278019  278028       4  278022  278019  278025       4  278022  278019
  278028       4  278016  278013  278019      43  278016  278013  278031      68
  278013  278019  278022      45  278013  278019  278025      45  278013  278019
  278028      45  278013  278031  278034      67  278013  278031  278037      67
  278010  278007  278013      46  278010  278007  278052      26  278007  278013
  278016      47  278004  278001  278007      29  278001  278007  278010      30
  278109  278115  278118       2  278103  278097  278106       4  278100  278097
  278103       4  278100  278097  278106       4  278094  278088  278097      99
  278091  278088  278094      35  278091  278088  278097      99  278088  278097
  278100     100  278088  278097  278103     100  278088  278097  278106     100
  278082  278076  278085       4  278079  278076  278082       4  278079  278076
  278085       4  278073  278070  278076      43  278073  278070  278088      68
  278070  278076  278079      45  278070  278076  278082      45  278070  278076
  278085      45  278070  278088  278091      67  278070  278088  278094      67
  278067  278064  278070      46  278067  278064  278109      26  278064  278070
  278073      47  278061  278058  278064      29  278058  278064  278067      30
  278139  278145  278148       2  278133  278127  278136       4  278130  278127
  278133       4  278130  278127  278136       4  278124  278121  278127      54
  278124  278121  278139      26  278121  278127  278130       8  278121  278127
  278133       8  278121  278127  278136       8  278118  278115  278121      29
  278115  278121  278124      30  278184  278190  278193       2  278172  278166
  278175      34  278169  278166  278172      35  278169  278166  278175      34
  278163  278157  278166      76  278160  278157  278163      35  278160  278157
  278166      76  278157  278166  278169      76  278157  278166  278172      76
  278154  278151  278157      38  278154  278151  278184      26  278151  278157
  278160      39  278151  278157  278163      39  278148  278145  278151      29
  278145  278151  278154      30  278220  278226  278229       2  278208  278202
  278211      34  278205  278202  278208      35  278205  278202  278211      34
  278199  278196  278202      38  278199  278196  278220      26  278196  278202
  278205      39  278196  278202  278208      39  278193  278190  278196      29
  278190  278196  278199      30  278268  278274  278277       2  278262  278256
  278265       4  278259  278256  278262       4  278259  278256  278265       4
  278250  278244  278253       4  278247  278244  278250       4  278247  278244
  278253       4  278241  278238  278244      43  278241  278238  278256      43
  278238  278244  278247      45  278238  278244  278250      45  278238  278244
  278253      45  278238  278256  278259      45  278238  278256  278262      45
  278238  278256  278265      45  278235  278232  278238      46  278235  278232
  278268      26  278232  278238  278241      47  278229  278226  278232      29
  278226  278232  278235      30  278304  278310  278313       2  278292  278286
  278295      34  278289  278286  278292      35  278289  278286  278295      34
  278283  278280  278286      38  278283  278280  278304      26  278280  278286
  278289      39  278280  278286  278292      39  278277  278274  278280      29
  278274  278280  278283      30  278325  278331  278334       2  278322  278316
  278325      26  278319  278316  278322      57  278319  278316  278325      26
  278313  278310  278316      29  278310  278316  278319      30  278310  278316
  278322      30  278370  278376  278379       2  278358  278352  278361      34
  278355  278352  278358      35  278355  278352  278361      34  278349  278343
  278352      76  278346  278343  278349      35  278346  278343  278352      76
  278343  278352  278355      76  278343  278352  278358      76  278340  278337
  278343      38  278340  278337  278370      26  278337  278343  278346      39
  278337  278343  278349      39  278334  278331  278337      29  278331  278337
  278340      30  278400  278406  278409       2  278394  278388  278397       4
  278391  278388  278394       4  278391  278388  278397       4  278385  278382
  278388      54  278385  278382  278400      26  278382  278388  278391       8
  278382  278388  278394       8  278382  278388  278397       8  278379  278376
  278382      29  278376  278382  278385      30  278457  278463  278466       2
  278451  278445  278454       4  278448  278445  278451       4  278448  278445
  278454       4  278439  278433  278442       4  278436  278433  278439       4
  278436  278433  278442       4  278430  278427  278433      43  278430  278427
  278445      43  278427  278433  278436      45  278427  278433  278439      45
  278427  278433  278442      45  278427  278445  278448      45  278427  278445
  278451      45  278427  278445  278454      45  278424  278418  278427      67
  278421  278418  278424      35  278421  278418  278427      67  278418  278427
  278430      68  278415  278412  278418      38  278415  278412  278457      26
  278412  278418  278421      39  278412  278418  278424      39  278409  278406
  278412      29  278406  278412  278415      30  278490  278496  278499       2
  278481  278475  278484     104  278478  278475  278481      74  278478  278475
  278484     104  278475  278484  278487     105  278472  278469  278475      38
  278472  278469  278490      26  278469  278475  278478     106  278469  278475
  278481     106  278466  278463  278469      29  278463  278469  278472      30
  278532  278538  278541       2  278520  278514  278523       4  278517  278514
  278520       4  278517  278514  278523       4  278511  278508  278514      86
  278511  278508  278526      87  278508  278514  278517      45  278508  278514
  278520      45  278508  278514  278523      45  278508  278526  278529      88
  278505  278502  278508      46  278505  278502  278532      26  278502  278508
  278511      89  278499  278496  278502      29  278496  278502  278505      30
  278589  278595  278598       2  278583  278577  278586       4  278580  278577
  278583       4  278580  278577  278586       4  278571  278565  278574       4
  278568  278565  278571       4  278568  278565  278574       4  278562  278559
  278565      43  278562  278559  278577      43  278559  278565  278568      45
  278559  278565  278571      45  278559  278565  278574      45  278559  278577
  278580      45  278559  278577  278583      45  278559  278577  278586      45
  278556  278550  278559      67  278553  278550  278556      35  278553  278550
  278559      67  278550  278559  278562      68  278547  278544  278550      38
  278547  278544  278589      26  278544  278550  278553      39  278544  278550
  278556      39  278541  278538  278544      29  278538  278544  278547      30
  278637  278643  278646       2  278631  278625  278634       4  278628  278625
  278631       4  278628  278625  278634       4  278619  278613  278622       4
  278616  278613  278619       4  278616  278613  278622       4  278610  278607
  278613      43  278610  278607  278625      43  278607  278613  278616      45
  278607  278613  278619      45  278607  278613  278622      45  278607  278625
  278628      45  278607  278625  278631      45  278607  278625  278634      45
  278604  278601  278607      46  278604  278601  278637      26  278601  278607
  278610      47  278598  278595  278601      29  278595  278601  278604      30
  278694  278700  278703       2  278688  278682  278691       4  278685  278682
  278688       4  278685  278682  278691       4  278676  278670  278679       4
  278673  278670  278676       4  278673  278670  278679       4  278667  278664
  278670      43  278667  278664  278682      43  278664  278670  278673      45
  278664  278670  278676      45  278664  278670  278679      45  278664  278682
  278685      45  278664  278682  278688      45  278664  278682  278691      45
  278661  278655  278664      67  278658  278655  278661      35  278658  278655
  278664      67  278655  278664  278667      68  278652  278649  278655      38
  278652  278649  278694      26  278649  278655  278658      39  278649  278655
  278661      39  278646  278643  278649      29  278643  278649  278652      30
  278736  278742  278745       2  278730  278727  278733      80  278721  278727
  278730       2  278721  278727  278733       2  278718  278712  278721      81
  278715  278712  278718      35  278715  278712  278721      81  278709  278706
  278712      38  278709  278706  278736      26  278706  278712  278715      39
  278706  278712  278718      39  278703  278700  278706      29  278700  278706
  278709      30  278808  278814  278817       2  278802  278799  278805      58
  278793  278790  278796      58  278787  278790  278793      60  278787  278790
  278796      60  278787  278799  278802      60  278787  278799  278805      60
  278784  278781  278787      60  278778  278772  278781      61  278775  278772
  278778      62  278775  278772  278781      61  278772  278781  278784      63
  278769  278763  278772      19  278766  278763  278769      20  278766  278763
  278772      19  278763  278772  278775      65  278763  278772  278778      65
  278760  278754  278763      19  278757  278754  278760      20  278757  278754
  278763      19  278754  278763  278766      19  278754  278763  278769      19
  278751  278748  278754      25  278751  278748  278808      26  278748  278754
  278757      27  278748  278754  278760      27  278745  278742  278748      29
  278742  278748  278751      30  278865  278871  278874       2  278859  278853
  278862       4  278856  278853  278859       4  278856  278853  278862       4
  278847  278841  278850       4  278844  278841  278847       4  278844  278841
  278850       4  278838  278835  278841      43  278838  278835  278853      43
  278835  278841  278844      45  278835  278841  278847      45  278835  278841
  278850      45  278835  278853  278856      45  278835  278853  278859      45
  278835  278853  278862      45  278832  278826  278835      67  278829  278826
  278832      35  278829  278826  278835      67  278826  278835  278838      68
  278823  278820  278826      38  278823  278820  278865      26  278820  278826
  278829      39  278820  278826  278832      39  278817  278814  278820      29
  278814  278820  278823      30  278931  278937  278940       2  278925  278919
  278928      12  278922  278919  278925      12  278922  278919  278928      12
  278916  278910  278919      16  278913  278910  278916      17  278913  278910
  278919      16  278910  278919  278922      18  278910  278919  278925      18
  278910  278919  278928      18  278907  278901  278910      19  278904  278901
  278907      20  278904  278901  278910      19  278901  278910  278913      21
  278901  278910  278916      21  278898  278892  278901      19  278895  278892
  278898      20  278895  278892  278901      19  278892  278901  278904      19
  278892  278901  278907      19  278889  278883  278892      19  278886  278883
  278889      20  278886  278883  278892      19  278883  278892  278895      19
  278883  278892  278898      19  278880  278877  278883      25  278880  278877
  278931      26  278877  278883  278886      27  278877  278883  278889      27
  278874  278871  278877      29  278871  278877  278880      30  278979  278985
  278988       2  278973  278967  278976       4  278970  278967  278973       4
  278970  278967  278976       4  278961  278955  278964       4  278958  278955
  278961       4  278958  278955  278964       4  278952  278949  278955      43
  278952  278949  278967      43  278949  278955  278958      45  278949  278955
  278961      45  278949  278955  278964      45  278949  278967  278970      45
  278949  278967  278973      45  278949  278967  278976      45  278946  278943
  278949      46  278946  278943  278979      26  278943  278949  278952      47
  278940  278937  278943      29  278937  278943  278946      30  279000  279006
  279009       2  278997  278991  279000      26  278994  278991  278997      57
  278994  278991  279000      26  278988  278985  278991      29  278985  278991
  278994      30  278985  278991  278997      30  279057  279063  279066       2
  279051  279045  279054       4  279048  279045  279051       4  279048  279045
  279054       4  279039  279033  279042       4  279036  279033  279039       4
  279036  279033  279042       4  279030  279027  279033      43  279030  279027
  279045      43  279027  279033  279036      45  279027  279033  279039      45
  279027  279033  279042      45  279027  279045  279048      45  279027  279045
  279051      45  279027  279045  279054      45  279024  279018  279027      67
  279021  279018  279024      35  279021  279018  279027      67  279018  279027
  279030      68  279015  279012  279018      38  279015  279012  279057      26
  279012  279018  279021      39  279012  279018  279024      39  279009  279006
  279012      29  279006  279012  279015      30  279108  279114  279117       2
  279102  279099  279105      80  279093  279099  279102       2  279093  279099
  279105       2  279090  279084  279093      81  279087  279084  279090      35
  279087  279084  279093      81  279081  279075  279084      76  279078  279075
  279081      35  279078  279075  279084      76  279075  279084  279087      76
  279075  279084  279090      76  279072  279069  279075      38  279072  279069
  279108      26  279069  279075  279078      39  279069  279075  279081      39
  279066  279063  279069      29  279063  279069  279072      30  279156  279162
  279165       2  279150  279144  279153       4  279147  279144  279150       4
  279147  279144  279153       4  279138  279132  279141       4  279135  279132
  279138       4  279135  279132  279141       4  279129  279126  279132      43
  279129  279126  279144      43  279126  279132  279135      45  279126  279132
  279138      45  279126  279132  279141      45  279126  279144  279147      45
  279126  279144  279150      45  279126  279144  279153      45  279123  279120
  279126      46  279123  279120  279156      26  279120  279126  279129      47
  279117  279114  279120      29  279114  279120  279123      30  279204  279210
  279213       2  279198  279192  279201       4  279195  279192  279198       4
  279195  279192  279201       4  279186  279180  279189       4  279183  279180
  279186       4  279183  279180  279189       4  279177  279174  279180      43
  279177  279174  279192      43  279174  279180  279183      45  279174  279180
  279186      45  279174  279180  279189      45  279174  279192  279195      45
  279174  279192  279198      45  279174  279192  279201      45  279171  279168
  279174      46  279171  279168  279204      26  279168  279174  279177      47
  279165  279162  279168      29  279162  279168  279171      30  279234  279240
  279243       2  279228  279222  279231       4  279225  279222  279228       4
  279225  279222  279231       4  279219  279216  279222      54  279219  279216
  279234      26  279216  279222  279225       8  279216  279222  279228       8
  279216  279222  279231       8  279213  279210  279216      29  279210  279216
  279219      30  279282  279288  279291       2  279276  279270  279279       4
  279273  279270  279276       4  279273  279270  279279       4  279264  279258
  279267       4  279261  279258  279264       4  279261  279258  279267       4
  279255  279252  279258      43  279255  279252  279270      43  279252  279258
  279261      45  279252  279258  279264      45  279252  279258  279267      45
  279252  279270  279273      45  279252  279270  279276      45  279252  279270
  279279      45  279249  279246  279252      46  279249  279246  279282      26
  279246  279252  279255      47  279243  279240  279246      29  279240  279246
  279249      30  279348  279354  279357       2  279342  279336  279345      12
  279339  279336  279342      12  279339  279336  279345      12  279333  279327
  279336      16  279330  279327  279333      17  279330  279327  279336      16
  279327  279336  279339      18  279327  279336  279342      18  279327  279336
  279345      18  279324  279318  279327      19  279321  279318  279324      20
  279321  279318  279327      19  279318  279327  279330      21  279318  279327
  279333      21  279315  279309  279318      19  279312  279309  279315      20
  279312  279309  279318      19  279309  279318  279321      19  279309  279318
  279324      19  279306  279300  279309      19  279303  279300  279306      20
  279303  279300  279309      19  279300  279309  279312      19  279300  279309
  279315      19  279297  279294  279300      25  279297  279294  279348      26
  279294  279300  279303      27  279294  279300  279306      27  279291  279288
  279294      29  279288  279294  279297      30  279372  279366  279375       4
  279369  279366  279372       4  279369  279366  279375       4  279363  279360
  279366      54  279363  279360  279378      26  279360  279366  279369       8
  279360  279366  279372       8  279360  279366  279375       8  279357  279354
  279360      29  279354  279360  279363      30  279420  279426  279429       2
  279417  279414  279420      26  279411  279405  279414       8  279408  279405
  279411       4  279408  279405  279414       8  279405  279414  279417      54
  279402  279396  279405      92  279399  279396  279402       4  279399  279396
  279405      92  279396  279405  279408      92  279396  279405  279411      92
  279393  279387  279396      94  279390  279387  279393      71  279390  279387
  279396      94  279387  279396  279399      92  279387  279396  279402      92
  279384  279387  279390      97  279384  279387  279393      97  279384  279414
  279417      30  279441  279447  279450       2  279438  279432  279441      26
  279435  279432  279438      57  279435  279432  279441      26  279429  279426
  279432      29  279426  279432  279435      30  279426  279432  279438      30
  279501  279507  279510       2  279492  279489  279495      50  279489  279495
  279498      50  279486  279483  279489      50  279483  279489  279492      50
  279480  279477  279483      50  279477  279483  279486      50  279474  279471
  279477      50  279471  279477  279480      50  279468  279471  279474      50
  279468  279495  279498      50  279465  279459  279468      52  279462  279459
  279465       4  279462  279459  279468      52  279456  279453  279459      54
  279456  279453  279501      26  279453  279459  279462       8  279453  279459
  279465       8  279450  279447  279453      29  279447  279453  279456      30
  279522  279528  279531       2  279519  279513  279522      26  279516  279513
  279519      57  279516  279513  279522      26  279510  279507  279513      29
  279507  279513  279516      30  279507  279513  279519      30  279558  279564
  279567       2  279546  279540  279549      34  279543  279540  279546      35
  279543  279540  279549      34  279537  279534  279540      38  279537  279534
  279558      26  279534  279540  279543      39  279534  279540  279546      39
  279531  279528  279534      29  279528  279534  279537      30  279600  279606
  279609       2  279594  279591  279597      80  279585  279591  279594       2
  279585  279591  279597       2  279582  279576  279585      81  279579  279576
  279582      35  279579  279576  279585      81  279573  279570  279576      38
  279573  279570  279600      26  279570  279576  279579      39  279570  279576
  279582      39  279567  279564  279570      29  279564  279570  279573      30
  279672  279678  279681       2  279666  279663  279669      58  279657  279654
  279660      58  279651  279654  279657      60  279651  279654  279660      60
  279651  279663  279666      60  279651  279663  279669      60  279648  279645
  279651      60  279642  279636  279645      61  279639  279636  279642      62
  279639  279636  279645      61  279636  279645  279648      63  279633  279627
  279636      19  279630  279627  279633      20  279630  279627  279636      19
  279627  279636  279639      65  279627  279636  279642      65  279624  279618
  279627      19  279621  279618  279624      20  279621  279618  279627      19
  279618  279627  279630      19  279618  279627  279633      19  279615  279612
  279618      25  279615  279612  279672      26  279612  279618  279621      27
  279612  279618  279624      27  279609  279606  279612      29  279606  279612
  279615      30  279738  279744  279747       2  279732  279726  279735      12
  279729  279726  279732      12  279729  279726  279735      12  279723  279717
  279726      16  279720  279717  279723      17  279720  279717  279726      16
  279717  279726  279729      18  279717  279726  279732      18  279717  279726
  279735      18  279714  279708  279717      19  279711  279708  279714      20
  279711  279708  279717      19  279708  279717  279720      21  279708  279717
  279723      21  279705  279699  279708      19  279702  279699  279705      20
  279702  279699  279708      19  279699  279708  279711      19  279699  279708
  279714      19  279696  279690  279699      19  279693  279690  279696      20
  279693  279690  279699      19  279690  279699  279702      19  279690  279699
  279705      19  279687  279684  279690      25  279687  279684  279738      26
  279684  279690  279693      27  279684  279690  279696      27  279681  279678
  279684      29  279678  279684  279687      30  279780  279786  279789       2
  279774  279771  279777      80  279765  279771  279774       2  279765  279771
  279777       2  279762  279756  279765      81  279759  279756  279762      35
  279759  279756  279765      81  279753  279750  279756      38  279753  279750
  279780      26  279750  279756  279759      39  279750  279756  279762      39
  279747  279744  279750      29  279744  279750  279753      30  279831  279837
  279840       2  279825  279822  279828      80  279816  279822  279825       2
  279816  279822  279828       2  279813  279807  279816      81  279810  279807
  279813      35  279810  279807  279816      81  279804  279798  279807      76
  279801  279798  279804      35  279801  279798  279807      76  279798  279807
  279810      76  279798  279807  279813      76  279795  279792  279798      38
  279795  279792  279831      26  279792  279798  279801      39  279792  279798
  279804      39  279789  279786  279792      29  279786  279792  279795      30
  279888  279894  279897       2  279882  279876  279885       4  279879  279876
  279882       4  279879  279876  279885       4  279870  279864  279873       4
  279867  279864  279870       4  279867  279864  279873       4  279861  279858
  279864      43  279861  279858  279876      43  279858  279864  279867      45
  279858  279864  279870      45  279858  279864  279873      45  279858  279876
  279879      45  279858  279876  279882      45  279858  279876  279885      45
  279855  279849  279858      67  279852  279849  279855      35  279852  279849
  279858      67  279849  279858  279861      68  279846  279843  279849      38
  279846  279843  279888      26  279843  279849  279852      39  279843  279849
  279855      39  279840  279837  279843      29  279837  279843  279846      30
  279954  279960  279963       2  279948  279942  279951      12  279945  279942
  279948      12  279945  279942  279951      12  279939  279933  279942      16
  279936  279933  279939      17  279936  279933  279942      16  279933  279942
  279945      18  279933  279942  279948      18  279933  279942  279951      18
  279930  279924  279933      19  279927  279924  279930      20  279927  279924
  279933      19  279924  279933  279936      21  279924  279933  279939      21
  279921  279915  279924      19  279918  279915  279921      20  279918  279915
  279924      19  279915  279924  279927      19  279915  279924  279930      19
  279912  279906  279915      19  279909  279906  279912      20  279909  279906
  279915      19  279906  279915  279918      19  279906  279915  279921      19
  279903  279900  279906      25  279903  279900  279954      26  279900  279906
  279909      27  279900  279906  279912      27  279897  279894  279900      29
  279894  279900  279903      30  279990  279996  279999       2  279978  279972
  279981      34  279975  279972  279978      35  279975  279972  279981      34
  279969  279966  279972      38  279969  279966  279990      26  279966  279972
  279975      39  279966  279972  279978      39  279963  279960  279966      29
  279960  279966  279969      30  280041  280047  280050       2  280035  280029
  280038      71  280032  280029  280035      71  280032  280029  280038      71
  280026  280029  280032      72  280026  280029  280035      72  280026  280029
  280038      72  280023  280017  280026      73  280020  280017  280023      74
  280020  280017  280026      73  280014  280008  280017      76  280011  280008
  280014      35  280011  280008  280017      76  280008  280017  280020      77
  280008  280017  280023      77  280005  280002  280008      38  280005  280002
  280041      26  280002  280008  280011      39  280002  280008  280014      39
  279999  279996  280002      29  279996  280002  280005      30  280071  280077
  280080       2  280065  280059  280068       4  280062  280059  280065       4
  280062  280059  280068       4  280056  280053  280059      54  280056  280053
  280071      26  280053  280059  280062       8  280053  280059  280065       8
  280053  280059  280068       8  280050  280047  280053      29  280047  280053
  280056      30  280128  280134  280137       2  280122  280116  280125       4
  280119  280116  280122       4  280119  280116  280125       4  280113  280107
  280116      99  280110  280107  280113      35  280110  280107  280116      99
  280107  280116  280119     100  280107  280116  280122     100  280107  280116
  280125     100  280101  280095  280104       4  280098  280095  280101       4
  280098  280095  280104       4  280092  280089  280095      43  280092  280089
  280107      68  280089  280095  280098      45  280089  280095  280101      45
  280089  280095  280104      45  280089  280107  280110      67  280089  280107
  280113      67  280086  280083  280089      46  280086  280083  280128      26
  280083  280089  280092      47  280080  280077  280083      29  280077  280083
  280086      30  280158  280164  280167       2  280152  280146  280155       4
  280149  280146  280152       4  280149  280146  280155       4  280143  280140
  280146      54  280143  280140  280158      26  280140  280146  280149       8
  280140  280146  280152       8  280140  280146  280155       8  280137  280134
  280140      29  280134  280140  280143      30  280200  280206  280209       2
  280188  280182  280191       4  280185  280182  280188       4  280185  280182
  280191       4  280179  280176  280182      86  280179  280176  280194      87
  280176  280182  280185      45  280176  280182  280188      45  280176  280182
  280191      45  280176  280194  280197      88  280173  280170  280176      46
  280173  280170  280200      26  280170  280176  280179      89  280167  280164
  280170      29  280164  280170  280173      30  280221  280227  280230       2
  280218  280212  280221      26  280215  280212  280218      57  280215  280212
  280221      26  280209  280206  280212      29  280206  280212  280215      30
  280206  280212  280218      30  280242  280248  280251       2  280239  280233
  280242      26  280236  280233  280239      57  280236  280233  280242      26
  280230  280227  280233      29  280227  280233  280236      30  280227  280233
  280239      30  280272  280278  280281       2  280266  280260  280269       4
  280263  280260  280266       4  280263  280260  280269       4  280257  280254
  280260      54  280257  280254  280272      26  280254  280260  280263       8
  280254  280260  280266       8  280254  280260  280269       8  280251  280248
  280254      29  280248  280254  280257      30  280320  280326  280329       2
  280314  280308  280317       4  280311  280308  280314       4  280311  280308
  280317       4  280302  280296  280305       4  280299  280296  280302       4
  280299  280296  280305       4  280293  280290  280296      43  280293  280290
  280308      43  280290  280296  280299      45  280290  280296  280302      45
  280290  280296  280305      45  280290  280308  280311      45  280290  280308
  280314      45  280290  280308  280317      45  280287  280284  280290      46
  280287  280284  280320      26  280284  280290  280293      47  280281  280278
  280284      29  280278  280284  280287      30  280380  280386  280389       2
  280371  280368  280374      50  280368  280374  280377      50  280365  280362
  280368      50  280362  280368  280371      50  280359  280356  280362      50
  280356  280362  280365      50  280353  280350  280356      50  280350  280356
  280359      50  280347  280350  280353      50  280347  280374  280377      50
  280344  280338  280347      52  280341  280338  280344       4  280341  280338
  280347      52  280335  280332  280338      54  280335  280332  280380      26
  280332  280338  280341       8  280332  280338  280344       8  280329  280326
  280332      29  280326  280332  280335      30  280401  280407  280410       2
  280398  280392  280401      26  280395  280392  280398      57  280395  280392
  280401      26  280389  280386  280392      29  280386  280392  280395      30
  280386  280392  280398      30  280446  280452  280455       2  280434  280428
  280437      34  280431  280428  280434      35  280431  280428  280437      34
  280425  280419  280428      76  280422  280419  280425      35  280422  280419
  280428      76  280419  280428  280431      76  280419  280428  280434      76
  280416  280413  280419      38  280416  280413  280446      26  280413  280419
  280422      39  280413  280419  280425      39  280410  280407  280413      29
  280407  280413  280416      30  280491  280497  280500       2  280479  280473
  280482      34  280476  280473  280479      35  280476  280473  280482      34
  280470  280464  280473      76  280467  280464  280470      35  280467  280464
  280473      76  280464  280473  280476      76  280464  280473  280479      76
  280461  280458  280464      38  280461  280458  280491      26  280458  280464
  280467      39  280458  280464  280470      39  280455  280452  280458      29
  280452  280458  280461      30  280512  280518  280521       2  280509  280503
  280512      26  280506  280503  280509      57  280506  280503  280512      26
  280500  280497  280503      29  280497  280503  280506      30  280497  280503
  280509      30  280569  280575  280578       2  280563  280557  280566       4
  280560  280557  280563       4  280560  280557  280566       4  280551  280545
  280554       4  280548  280545  280551       4  280548  280545  280554       4
  280542  280539  280545      43  280542  280539  280557      43  280539  280545
  280548      45  280539  280545  280551      45  280539  280545  280554      45
  280539  280557  280560      45  280539  280557  280563      45  280539  280557
  280566      45  280536  280530  280539      67  280533  280530  280536      35
  280533  280530  280539      67  280530  280539  280542      68  280527  280524
  280530      38  280527  280524  280569      26  280524  280530  280533      39
  280524  280530  280536      39  280521  280518  280524      29  280518  280524
  280527      30  280611  280617  280620       2  280599  280593  280602       4
  280596  280593  280599       4  280596  280593  280602       4  280590  280587
  280593      86  280590  280587  280605      87  280587  280593  280596      45
  280587  280593  280599      45  280587  280593  280602      45  280587  280605
  280608      88  280584  280581  280587      46  280584  280581  280611      26
  280581  280587  280590      89  280578  280575  280581      29  280575  280581
  280584      30  280668  280674  280677       2  280662  280656  280665       4
  280659  280656  280662       4  280659  280656  280665       4  280650  280644
  280653       4  280647  280644  280650       4  280647  280644  280653       4
  280641  280638  280644      43  280641  280638  280656      43  280638  280644
  280647      45  280638  280644  280650      45  280638  280644  280653      45
  280638  280656  280659      45  280638  280656  280662      45  280638  280656
  280665      45  280635  280629  280638      67  280632  280629  280635      35
  280632  280629  280638      67  280629  280638  280641      68  280626  280623
  280629      38  280626  280623  280668      26  280623  280629  280632      39
  280623  280629  280635      39  280620  280617  280623      29  280617  280623
  280626      30  280710  280716  280719       2  280704  280701  280707      80
  280695  280701  280704       2  280695  280701  280707       2  280692  280686
  280695      81  280689  280686  280692      35  280689  280686  280695      81
  280683  280680  280686      38  280683  280680  280710      26  280680  280686
  280689      39  280680  280686  280692      39  280677  280674  280680      29
  280674  280680  280683      30  280767  280773  280776       2  280761  280755
  280764       4  280758  280755  280761       4  280758  280755  280764       4
  280749  280743  280752       4  280746  280743  280749       4  280746  280743
  280752       4  280740  280737  280743      43  280740  280737  280755      43
  280737  280743  280746      45  280737  280743  280749      45  280737  280743
  280752      45  280737  280755  280758      45  280737  280755  280761      45
  280737  280755  280764      45  280734  280728  280737      67  280731  280728
  280734      35  280731  280728  280737      67  280728  280737  280740      68
  280725  280722  280728      38  280725  280722  280767      26  280722  280728
  280731      39  280722  280728  280734      39  280719  280716  280722      29
  280716  280722  280725      30  280812  280818  280821       2  280800  280794
  280803      34  280797  280794  280800      35  280797  280794  280803      34
  280791  280785  280794      76  280788  280785  280791      35  280788  280785
  280794      76  280785  280794  280797      76  280785  280794  280800      76
  280782  280779  280785      38  280782  280779  280812      26  280779  280785
  280788      39  280779  280785  280791      39  280776  280773  280779      29
  280773  280779  280782      30  280848  280854  280857       2  280836  280830
  280839      34  280833  280830  280836      35  280833  280830  280839      34
  280827  280824  280830      38  280827  280824  280848      26  280824  280830
  280833      39  280824  280830  280836      39  280821  280818  280824      29
  280818  280824  280827      30  280896  280902  280905       2  280890  280884
  280893       4  280887  280884  280890       4  280887  280884  280893       4
  280878  280872  280881       4  280875  280872  280878       4  280875  280872
  280881       4  280869  280866  280872      43  280869  280866  280884      43
  280866  280872  280875      45  280866  280872  280878      45  280866  280872
  280881      45  280866  280884  280887      45  280866  280884  280890      45
  280866  280884  280893      45  280863  280860  280866      46  280863  280860
  280896      26  280860  280866  280869      47  280857  280854  280860      29
  280854  280860  280863      30  280941  280938  280944      80  280932  280938
  280941       2  280932  280938  280944       2  280929  280923  280932      81
  280926  280923  280929      35  280926  280923  280932      81  280920  280914
  280923      76  280917  280914  280920      35  280917  280914  280923      76
  280914  280923  280926      76  280914  280923  280929      76  280911  280908
  280914      38  280911  280908  280947      26  280908  280914  280917      39
  280908  280914  280920      39  280905  280902  280908      29  280902  280908
  280911      30  280989  280995  280998       2  280986  280983  280989      26
  280980  280974  280983       8  280977  280974  280980       4  280977  280974
  280983       8  280974  280983  280986      54  280971  280965  280974      92
  280968  280965  280971       4  280968  280965  280974      92  280965  280974
  280977      92  280965  280974  280980      92  280962  280956  280965      94
  280959  280956  280962      71  280959  280956  280965      94  280956  280965
  280968      92  280956  280965  280971      92  280953  280956  280959      97
  280953  280956  280962      97  280953  280983  280986      30  281040  281046
  281049       2  281031  281028  281034     119  281028  281034  281037     117
  281025  281022  281028     140  281022  281028  281031     141  281019  281022
  281025     144  281016  281034  281037     148  281013  281007  281016     149
  281010  281007  281013       4  281010  281007  281016     149  281004  281001
  281007      54  281004  281001  281040      26  281001  281007  281010       8
  281001  281007  281013       8  280998  280995  281001      29  280995  281001
  281004      30  281076  281082  281085       2  281064  281058  281067      34
  281061  281058  281064      35  281061  281058  281067      34  281055  281052
  281058      38  281055  281052  281076      26  281052  281058  281061      39
  281052  281058  281064      39  281049  281046  281052      29  281046  281052
  281055      30  281133  281139  281142       2  281127  281121  281130       4
  281124  281121  281127       4  281124  281121  281130       4  281115  281109
  281118       4  281112  281109  281115       4  281112  281109  281118       4
  281106  281103  281109      43  281106  281103  281121      43  281103  281109
  281112      45  281103  281109  281115      45  281103  281109  281118      45
  281103  281121  281124      45  281103  281121  281127      45  281103  281121
  281130      45  281100  281094  281103      67  281097  281094  281100      35
  281097  281094  281103      67  281094  281103  281106      68  281091  281088
  281094      38  281091  281088  281133      26  281088  281094  281097      39
  281088  281094  281100      39  281085  281082  281088      29  281082  281088
  281091      30  281154  281160  281163       2  281151  281145  281154      26
  281148  281145  281151      57  281148  281145  281154      26  281142  281139
  281145      29  281139  281145  281148      30  281139  281145  281151      30
  281220  281226  281229       2  281214  281208  281217      12  281211  281208
  281214      12  281211  281208  281217      12  281205  281199  281208      16
  281202  281199  281205      17  281202  281199  281208      16  281199  281208
  281211      18  281199  281208  281214      18  281199  281208  281217      18
  281196  281190  281199      19  281193  281190  281196      20  281193  281190
  281199      19  281190  281199  281202      21  281190  281199  281205      21
  281187  281181  281190      19  281184  281181  281187      20  281184  281181
  281190      19  281181  281190  281193      19  281181  281190  281196      19
  281178  281172  281181      19  281175  281172  281178      20  281175  281172
  281181      19  281172  281181  281184      19  281172  281181  281187      19
  281169  281166  281172      25  281169  281166  281220      26  281166  281172
  281175      27  281166  281172  281178      27  281163  281160  281166      29
  281160  281166  281169      30  281268  281274  281277       2  281262  281256
  281265       4  281259  281256  281262       4  281259  281256  281265       4
  281250  281244  281253       4  281247  281244  281250       4  281247  281244
  281253       4  281241  281238  281244      43  281241  281238  281256      43
  281238  281244  281247      45  281238  281244  281250      45  281238  281244
  281253      45  281238  281256  281259      45  281238  281256  281262      45
  281238  281256  281265      45  281235  281232  281238      46  281235  281232
  281268      26  281232  281238  281241      47  281229  281226  281232      29
  281226  281232  281235      30  281289  281295  281298       2  281286  281280
  281289      26  281283  281280  281286      57  281283  281280  281289      26
  281277  281274  281280      29  281274  281280  281283      30  281274  281280
  281286      30  281334  281340  281343       2  281322  281316  281325      34
  281319  281316  281322      35  281319  281316  281325      34  281313  281307
  281316      76  281310  281307  281313      35  281310  281307  281316      76
  281307  281316  281319      76  281307  281316  281322      76  281304  281301
  281307      38  281304  281301  281334      26  281301  281307  281310      39
  281301  281307  281313      39  281298  281295  281301      29  281295  281301
  281304      30  281382  281388  281391       2  281376  281370  281379       4
  281373  281370  281376       4  281373  281370  281379       4  281364  281358
  281367       4  281361  281358  281364       4  281361  281358  281367       4
  281355  281352  281358      43  281355  281352  281370      43  281352  281358
  281361      45  281352  281358  281364      45  281352  281358  281367      45
  281352  281370  281373      45  281352  281370  281376      45  281352  281370
  281379      45  281349  281346  281352      46  281349  281346  281382      26
  281346  281352  281355      47  281343  281340  281346      29  281340  281346
  281349      30  281439  281445  281448       2  281433  281427  281436       4
  281430  281427  281433       4  281430  281427  281436       4  281424  281418
  281427      99  281421  281418  281424      35  281421  281418  281427      99
  281418  281427  281430     100  281418  281427  281433     100  281418  281427
  281436     100  281412  281406  281415       4  281409  281406  281412       4
  281409  281406  281415       4  281403  281400  281406      43  281403  281400
  281418      68  281400  281406  281409      45  281400  281406  281412      45
  281400  281406  281415      45  281400  281418  281421      67  281400  281418
  281424      67  281397  281394  281400      46  281397  281394  281439      26
  281394  281400  281403      47  281391  281388  281394      29  281388  281394
  281397      30  281487  281493  281496       2  281481  281475  281484       4
  281478  281475  281481       4  281478  281475  281484       4  281469  281463
  281472       4  281466  281463  281469       4  281466  281463  281472       4
  281460  281457  281463      43  281460  281457  281475      43  281457  281463
  281466      45  281457  281463  281469      45  281457  281463  281472      45
  281457  281475  281478      45  281457  281475  281481      45  281457  281475
  281484      45  281454  281451  281457      46  281454  281451  281487      26
  281451  281457  281460      47  281448  281445  281451      29  281445  281451
  281454      30  281529  281535  281538       2  281517  281511  281520       4
  281514  281511  281517       4  281514  281511  281520       4  281508  281505
  281511      86  281508  281505  281523      87  281505  281511  281514      45
  281505  281511  281517      45  281505  281511  281520      45  281505  281523
  281526      88  281502  281499  281505      46  281502  281499  281529      26
  281499  281505  281508      89  281496  281493  281499      29  281493  281499
  281502      30  281595  281601  281604       2  281589  281583  281592      12
  281586  281583  281589      12  281586  281583  281592      12  281580  281574
  281583      16  281577  281574  281580      17  281577  281574  281583      16
  281574  281583  281586      18  281574  281583  281589      18  281574  281583
  281592      18  281571  281565  281574      19  281568  281565  281571      20
  281568  281565  281574      19  281565  281574  281577      21  281565  281574
  281580      21  281562  281556  281565      19  281559  281556  281562      20
  281559  281556  281565      19  281556  281565  281568      19  281556  281565
  281571      19  281553  281547  281556      19  281550  281547  281553      20
  281550  281547  281556      19  281547  281556  281559      19  281547  281556
  281562      19  281544  281541  281547      25  281544  281541  281595      26
  281541  281547  281550      27  281541  281547  281553      27  281538  281535
  281541      29  281535  281541  281544      30  281631  281637  281640       2
  281619  281613  281622      34  281616  281613  281619      35  281616  281613
  281622      34  281610  281607  281613      38  281610  281607  281631      26
  281607  281613  281616      39  281607  281613  281619      39  281604  281601
  281607      29  281601  281607  281610      30  281667  281673  281676       2
  281655  281649  281658      34  281652  281649  281655      35  281652  281649
  281658      34  281646  281643  281649      38  281646  281643  281667      26
  281643  281649  281652      39  281643  281649  281655      39  281640  281637
  281643      29  281637  281643  281646      30  281697  281703  281706       2
  281691  281685  281694       4  281688  281685  281691       4  281688  281685
  281694       4  281682  281679  281685      54  281682  281679  281697      26
  281679  281685  281688       8  281679  281685  281691       8  281679  281685
  281694       8  281676  281673  281679      29  281673  281679  281682      30
  281748  281754  281757       2  281742  281736  281745      71  281739  281736
  281742      71  281739  281736  281745      71  281733  281736  281739      72
  281733  281736  281742      72  281733  281736  281745      72  281730  281724
  281733      73  281727  281724  281730      74  281727  281724  281733      73
  281721  281715  281724      76  281718  281715  281721      35  281718  281715
  281724      76  281715  281724  281727      77  281715  281724  281730      77
  281712  281709  281715      38  281712  281709  281748      26  281709  281715
  281718      39  281709  281715  281721      39  281706  281703  281709      29
  281703  281709  281712      30  281805  281811  281814       2  281799  281793
  281802       4  281796  281793  281799       4  281796  281793  281802       4
  281787  281781  281790       4  281784  281781  281787       4  281784  281781
  281790       4  281778  281775  281781      43  281778  281775  281793      43
  281775  281781  281784      45  281775  281781  281787      45  281775  281781
  281790      45  281775  281793  281796      45  281775  281793  281799      45
  281775  281793  281802      45  281772  281766  281775      67  281769  281766
  281772      35  281769  281766  281775      67  281766  281775  281778      68
  281763  281760  281766      38  281763  281760  281805      26  281760  281766
  281769      39  281760  281766  281772      39  281757  281754  281760      29
  281754  281760  281763      30  281862  281868  281871       2  281856  281850
  281859       4  281853  281850  281856       4  281853  281850  281859       4
  281844  281838  281847       4  281841  281838  281844       4  281841  281838
  281847       4  281835  281832  281838      43  281835  281832  281850      43
  281832  281838  281841      45  281832  281838  281844      45  281832  281838
  281847      45  281832  281850  281853      45  281832  281850  281856      45
  281832  281850  281859      45  281829  281823  281832      67  281826  281823
  281829      35  281826  281823  281832      67  281823  281832  281835      68
  281820  281817  281823      38  281820  281817  281862      26  281817  281823
  281826      39  281817  281823  281829      39  281814  281811  281817      29
  281811  281817  281820      30  281928  281934  281937       2  281922  281916
  281925      12  281919  281916  281922      12  281919  281916  281925      12
  281913  281907  281916      16  281910  281907  281913      17  281910  281907
  281916      16  281907  281916  281919      18  281907  281916  281922      18
  281907  281916  281925      18  281904  281898  281907      19  281901  281898
  281904      20  281901  281898  281907      19  281898  281907  281910      21
  281898  281907  281913      21  281895  281889  281898      19  281892  281889
  281895      20  281892  281889  281898      19  281889  281898  281901      19
  281889  281898  281904      19  281886  281880  281889      19  281883  281880
  281886      20  281883  281880  281889      19  281880  281889  281892      19
  281880  281889  281895      19  281877  281874  281880      25  281877  281874
  281928      26  281874  281880  281883      27  281874  281880  281886      27
  281871  281868  281874      29  281868  281874  281877      30  281949  281955
  281958       2  281946  281940  281949      26  281943  281940  281946      57
  281943  281940  281949      26  281937  281934  281940      29  281934  281940
  281943      30  281934  281940  281946      30  282015  282021  282024       2
  282009  282003  282012      12  282006  282003  282009      12  282006  282003
  282012      12  282000  281994  282003      16  281997  281994  282000      17
  281997  281994  282003      16  281994  282003  282006      18  281994  282003
  282009      18  281994  282003  282012      18  281991  281985  281994      19
  281988  281985  281991      20  281988  281985  281994      19  281985  281994
  281997      21  281985  281994  282000      21  281982  281976  281985      19
  281979  281976  281982      20  281979  281976  281985      19  281976  281985
  281988      19  281976  281985  281991      19  281973  281967  281976      19
  281970  281967  281973      20  281970  281967  281976      19  281967  281976
  281979      19  281967  281976  281982      19  281964  281961  281967      25
  281964  281961  282015      26  281961  281967  281970      27  281961  281967
  281973      27  281958  281955  281961      29  281955  281961  281964      30
  282036  282042  282045       2  282033  282027  282036      26  282030  282027
  282033      57  282030  282027  282036      26  282024  282021  282027      29
  282021  282027  282030      30  282021  282027  282033      30  282072  282078
  282081       2  282060  282054  282063      34  282057  282054  282060      35
  282057  282054  282063      34  282051  282048  282054      38  282051  282048
  282072      26  282048  282054  282057      39  282048  282054  282060      39
  282045  282042  282048      29  282042  282048  282051      30  282138  282144
  282147       2  282132  282126  282135      12  282129  282126  282132      12
  282129  282126  282135      12  282123  282117  282126      16  282120  282117
  282123      17  282120  282117  282126      16  282117  282126  282129      18
  282117  282126  282132      18  282117  282126  282135      18  282114  282108
  282117      19  282111  282108  282114      20  282111  282108  282117      19
  282108  282117  282120      21  282108  282117  282123      21  282105  282099
  282108      19  282102  282099  282105      20  282102  282099  282108      19
  282099  282108  282111      19  282099  282108  282114      19  282096  282090
  282099      19  282093  282090  282096      20  282093  282090  282099      19
  282090  282099  282102      19  282090  282099  282105      19  282087  282084
  282090      25  282087  282084  282138      26  282084  282090  282093      27
  282084  282090  282096      27  282081  282078  282084      29  282078  282084
  282087      30  282168  282174  282177       2  282162  282156  282165       4
  282159  282156  282162       4  282159  282156  282165       4  282153  282150
  282156      54  282153  282150  282168      26  282150  282156  282159       8
  282150  282156  282162       8  282150  282156  282165       8  282147  282144
  282150      29  282144  282150  282153      30  282219  282225  282228       2
  282213  282210  282216      80  282204  282210  282213       2  282204  282210
  282216       2  282201  282195  282204      81  282198  282195  282201      35
  282198  282195  282204      81  282192  282186  282195      76  282189  282186
  282192      35  282189  282186  282195      76  282186  282195  282198      76
  282186  282195  282201      76  282183  282180  282186      38  282183  282180
  282219      26  282180  282186  282189      39  282180  282186  282192      39
  282177  282174  282180      29  282174  282180  282183      30  282276  282282
  282285       2  282270  282264  282273       4  282267  282264  282270       4
  282267  282264  282273       4  282261  282255  282264      99  282258  282255
  282261      35  282258  282255  282264      99  282255  282264  282267     100
  282255  282264  282270     100  282255  282264  282273     100  282249  282243
  282252       4  282246  282243  282249       4  282246  282243  282252       4
  282240  282237  282243      43  282240  282237  282255      68  282237  282243
  282246      45  282237  282243  282249      45  282237  282243  282252      45
  282237  282255  282258      67  282237  282255  282261      67  282234  282231
  282237      46  282234  282231  282276      26  282231  282237  282240      47
  282228  282225  282231      29  282225  282231  282234      30  282321  282327
  282330       2  282309  282303  282312      34  282306  282303  282309      35
  282306  282303  282312      34  282300  282294  282303      76  282297  282294
  282300      35  282297  282294  282303      76  282294  282303  282306      76
  282294  282303  282309      76  282291  282288  282294      38  282291  282288
  282321      26  282288  282294  282297      39  282288  282294  282300      39
  282285  282282  282288      29  282282  282288  282291      30  282387  282393
  282396       2  282381  282375  282384      12  282378  282375  282381      12
  282378  282375  282384      12  282372  282366  282375      16  282369  282366
  282372      17  282369  282366  282375      16  282366  282375  282378      18
  282366  282375  282381      18  282366  282375  282384      18  282363  282357
  282366      19  282360  282357  282363      20  282360  282357  282366      19
  282357  282366  282369      21  282357  282366  282372      21  282354  282348
  282357      19  282351  282348  282354      20  282351  282348  282357      19
  282348  282357  282360      19  282348  282357  282363      19  282345  282339
  282348      19  282342  282339  282345      20  282342  282339  282348      19
  282339  282348  282351      19  282339  282348  282354      19  282336  282333
  282339      25  282336  282333  282387      26  282333  282339  282342      27
  282333  282339  282345      27  282330  282327  282333      29  282327  282333
  282336      30  282459  282465  282468       2  282453  282450  282456      58
  282444  282441  282447      58  282438  282441  282444      60  282438  282441
  282447      60  282438  282450  282453      60  282438  282450  282456      60
  282435  282432  282438      60  282429  282423  282432      61  282426  282423
  282429      62  282426  282423  282432      61  282423  282432  282435      63
  282420  282414  282423      19  282417  282414  282420      20  282417  282414
  282423      19  282414  282423  282426      65  282414  282423  282429      65
  282411  282405  282414      19  282408  282405  282411      20  282408  282405
  282414      19  282405  282414  282417      19  282405  282414  282420      19
  282402  282399  282405      25  282402  282399  282459      26  282399  282405
  282408      27  282399  282405  282411      27  282396  282393  282399      29
  282393  282399  282402      30  282516  282522  282525       2  282510  282504
  282513       4  282507  282504  282510       4  282507  282504  282513       4
  282501  282495  282504      99  282498  282495  282501      35  282498  282495
  282504      99  282495  282504  282507     100  282495  282504  282510     100
  282495  282504  282513     100  282489  282483  282492       4  282486  282483
  282489       4  282486  282483  282492       4  282480  282477  282483      43
  282480  282477  282495      68  282477  282483  282486      45  282477  282483
  282489      45  282477  282483  282492      45  282477  282495  282498      67
  282477  282495  282501      67  282474  282471  282477      46  282474  282471
  282516      26  282471  282477  282480      47  282468  282465  282471      29
  282465  282471  282474      30  282567  282573  282576       2  282561  282558
  282564      80  282552  282558  282561       2  282552  282558  282564       2
  282549  282543  282552      81  282546  282543  282549      35  282546  282543
  282552      81  282540  282534  282543      76  282537  282534  282540      35
  282537  282534  282543      76  282534  282543  282546      76  282534  282543
  282549      76  282531  282528  282534      38  282531  282528  282567      26
  282528  282534  282537      39  282528  282534  282540      39  282525  282522
  282528      29  282522  282528  282531      30  282612  282618  282621       2
  282600  282594  282603      34  282597  282594  282600      35  282597  282594
  282603      34  282591  282585  282594      76  282588  282585  282591      35
  282588  282585  282594      76  282585  282594  282597      76  282585  282594
  282600      76  282582  282579  282585      38  282582  282579  282612      26
  282579  282585  282588      39  282579  282585  282591      39  282576  282573
  282579      29  282573  282579  282582      30  282669  282675  282678       2
  282663  282657  282666       4  282660  282657  282663       4  282660  282657
  282666       4  282654  282648  282657      99  282651  282648  282654      35
  282651  282648  282657      99  282648  282657  282660     100  282648  282657
  282663     100  282648  282657  282666     100  282642  282636  282645       4
  282639  282636  282642       4  282639  282636  282645       4  282633  282630
  282636      43  282633  282630  282648      68  282630  282636  282639      45
  282630  282636  282642      45  282630  282636  282645      45  282630  282648
  282651      67  282630  282648  282654      67  282627  282624  282630      46
  282627  282624  282669      26  282624  282630  282633      47  282621  282618
  282624      29  282618  282624  282627      30  282726  282732  282735       2
  282720  282714  282723       4  282717  282714  282720       4  282717  282714
  282723       4  282711  282705  282714      99  282708  282705  282711      35
  282708  282705  282714      99  282705  282714  282717     100  282705  282714
  282720     100  282705  282714  282723     100  282699  282693  282702       4
  282696  282693  282699       4  282696  282693  282702       4  282690  282687
  282693      43  282690  282687  282705      68  282687  282693  282696      45
  282687  282693  282699      45  282687  282693  282702      45  282687  282705
  282708      67  282687  282705  282711      67  282684  282681  282687      46
  282684  282681  282726      26  282681  282687  282690      47  282678  282675
  282681      29  282675  282681  282684      30  282771  282777  282780       2
  282759  282753  282762      34  282756  282753  282759      35  282756  282753
  282762      34  282750  282744  282753      76  282747  282744  282750      35
  282747  282744  282753      76  282744  282753  282756      76  282744  282753
  282759      76  282741  282738  282744      38  282741  282738  282771      26
  282738  282744  282747      39  282738  282744  282750      39  282735  282732
  282738      29  282732  282738  282741      30  282822  282828  282831       2
  282816  282813  282819      80  282807  282813  282816       2  282807  282813
  282819       2  282804  282798  282807      81  282801  282798  282804      35
  282801  282798  282807      81  282795  282789  282798      76  282792  282789
  282795      35  282792  282789  282798      76  282789  282798  282801      76
  282789  282798  282804      76  282786  282783  282789      38  282786  282783
  282822      26  282783  282789  282792      39  282783  282789  282795      39
  282780  282777  282783      29  282777  282783  282786      30  282879  282885
  282888       2  282873  282867  282876       4  282870  282867  282873       4
  282870  282867  282876       4  282861  282855  282864       4  282858  282855
  282861       4  282858  282855  282864       4  282852  282849  282855      43
  282852  282849  282867      43  282849  282855  282858      45  282849  282855
  282861      45  282849  282855  282864      45  282849  282867  282870      45
  282849  282867  282873      45  282849  282867  282876      45  282846  282840
  282849      67  282843  282840  282846      35  282843  282840  282849      67
  282840  282849  282852      68  282837  282834  282840      38  282837  282834
  282879      26  282834  282840  282843      39  282834  282840  282846      39
  282831  282828  282834      29  282828  282834  282837      30  282915  282921
  282924       2  282903  282897  282906      34  282900  282897  282903      35
  282900  282897  282906      34  282894  282891  282897      38  282894  282891
  282915      26  282891  282897  282900      39  282891  282897  282903      39
  282888  282885  282891      29  282885  282891  282894      30  282963  282969
  282972       2  282957  282951  282960       4  282954  282951  282957       4
  282954  282951  282960       4  282945  282939  282948       4  282942  282939
  282945       4  282942  282939  282948       4  282936  282933  282939      43
  282936  282933  282951      43  282933  282939  282942      45  282933  282939
  282945      45  282933  282939  282948      45  282933  282951  282954      45
  282933  282951  282957      45  282933  282951  282960      45  282930  282927
  282933      46  282930  282927  282963      26  282927  282933  282936      47
  282924  282921  282927      29  282921  282927  282930      30  283005  283011
  283014       2  282993  282987  282996       4  282990  282987  282993       4
  282990  282987  282996       4  282984  282981  282987      86  282984  282981
  282999      87  282981  282987  282990      45  282981  282987  282993      45
  282981  282987  282996      45  282981  282999  283002      88  282978  282975
  282981      46  282978  282975  283005      26  282975  282981  282984      89
  282972  282969  282975      29  282969  282975  282978      30  283047  283053
  283056       2  283035  283029  283038       4  283032  283029  283035       4
  283032  283029  283038       4  283026  283023  283029      86  283026  283023
  283041      87  283023  283029  283032      45  283023  283029  283035      45
  283023  283029  283038      45  283023  283041  283044      88  283020  283017
  283023      46  283020  283017  283047      26  283017  283023  283026      89
  283014  283011  283017      29  283011  283017  283020      30  283080  283086
  283089       2  283071  283065  283074     104  283068  283065  283071      74
  283068  283065  283074     104  283065  283074  283077     105  283062  283059
  283065      38  283062  283059  283080      26  283059  283065  283068     106
  283059  283065  283071     106  283056  283053  283059      29  283053  283059
  283062      30  283125  283131  283134       2  283113  283107  283116      34
  283110  283107  283113      35  283110  283107  283116      34  283104  283098
  283107      76  283101  283098  283104      35  283101  283098  283107      76
  283098  283107  283110      76  283098  283107  283113      76  283095  283092
  283098      38  283095  283092  283125      26  283092  283098  283101      39
  283092  283098  283104      39  283089  283086  283092      29  283086  283092
  283095      30  283188  283194  283197       2  283179  283176  283182      50
  283176  283182  283185      50  283167  283170  283173     130  283167  283176
  283179     134  283164  283161  283167     134  283158  283155  283161      50
  283155  283161  283164      50  283152  283155  283158      50  283152  283182
  283185      50  283149  283143  283152      52  283146  283143  283149       4
  283146  283143  283152      52  283140  283137  283143      54  283140  283137
  283188      26  283137  283143  283146       8  283137  283143  283149       8
  283134  283131  283137      29  283131  283137  283140      30  283233  283239
  283242       2  283221  283215  283224      34  283218  283215  283221      35
  283218  283215  283224      34  283212  283206  283215      76  283209  283206
  283212      35  283209  283206  283215      76  283206  283215  283218      76
  283206  283215  283221      76  283203  283200  283206      38  283203  283200
  283233      26  283200  283206  283209      39  283200  283206  283212      39
  283197  283194  283200      29  283194  283200  283203      30  283299  283305
  283308       2  283293  283287  283296      12  283290  283287  283293      12
  283290  283287  283296      12  283284  283278  283287      16  283281  283278
  283284      17  283281  283278  283287      16  283278  283287  283290      18
  283278  283287  283293      18  283278  283287  283296      18  283275  283269
  283278      19  283272  283269  283275      20  283272  283269  283278      19
  283269  283278  283281      21  283269  283278  283284      21  283266  283260
  283269      19  283263  283260  283266      20  283263  283260  283269      19
  283260  283269  283272      19  283260  283269  283275      19  283257  283251
  283260      19  283254  283251  283257      20  283254  283251  283260      19
  283251  283260  283263      19  283251  283260  283266      19  283248  283245
  283251      25  283248  283245  283299      26  283245  283251  283254      27
  283245  283251  283257      27  283242  283239  283245      29  283239  283245
  283248      30  283344  283350  283353       2  283332  283326  283335      34
  283329  283326  283332      35  283329  283326  283335      34  283323  283317
  283326      76  283320  283317  283323      35  283320  283317  283326      76
  283317  283326  283329      76  283317  283326  283332      76  283314  283311
  283317      38  283314  283311  283344      26  283311  283317  283320      39
  283311  283317  283323      39  283308  283305  283311      29  283305  283311
  283314      30  283410  283416  283419       2  283404  283398  283407      12
  283401  283398  283404      12  283401  283398  283407      12  283395  283389
  283398      16  283392  283389  283395      17  283392  283389  283398      16
  283389  283398  283401      18  283389  283398  283404      18  283389  283398
  283407      18  283386  283380  283389      19  283383  283380  283386      20
  283383  283380  283389      19  283380  283389  283392      21  283380  283389
  283395      21  283377  283371  283380      19  283374  283371  283377      20
  283374  283371  283380      19  283371  283380  283383      19  283371  283380
  283386      19  283368  283362  283371      19  283365  283362  283368      20
  283365  283362  283371      19  283362  283371  283374      19  283362  283371
  283377      19  283359  283356  283362      25  283359  283356  283410      26
  283356  283362  283365      27  283356  283362  283368      27  283353  283350
  283356      29  283350  283356  283359      30  283467  283473  283476       2
  283461  283455  283464       4  283458  283455  283461       4  283458  283455
  283464       4  283449  283443  283452       4  283446  283443  283449       4
  283446  283443  283452       4  283440  283437  283443      43  283440  283437
  283455      43  283437  283443  283446      45  283437  283443  283449      45
  283437  283443  283452      45  283437  283455  283458      45  283437  283455
  283461      45  283437  283455  283464      45  283434  283428  283437      67
  283431  283428  283434      35  283431  283428  283437      67  283428  283437
  283440      68  283425  283422  283428      38  283425  283422  283467      26
  283422  283428  283431      39  283422  283428  283434      39  283419  283416
  283422      29  283416  283422  283425      30  283509  283515  283518       2
  283503  283500  283506      80  283494  283500  283503       2  283494  283500
  283506       2  283491  283485  283494      81  283488  283485  283491      35
  283488  283485  283494      81  283482  283479  283485      38  283482  283479
  283509      26  283479  283485  283488      39  283479  283485  283491      39
  283476  283473  283479      29  283473  283479  283482      30  283554  283560
  283563       2  283542  283536  283545      34  283539  283536  283542      35
  283539  283536  283545      34  283533  283527  283536      76  283530  283527
  283533      35  283530  283527  283536      76  283527  283536  283539      76
  283527  283536  283542      76  283524  283521  283527      38  283524  283521
  283554      26  283521  283527  283530      39  283521  283527  283533      39
  283518  283515  283521      29  283515  283521  283524      30  283626  283632
  283635       2  283620  283617  283623      58  283611  283608  283614      58
  283605  283608  283611      60  283605  283608  283614      60  283605  283617
  283620      60  283605  283617  283623      60  283602  283599  283605      60
  283596  283590  283599      61  283593  283590  283596      62  283593  283590
  283599      61  283590  283599  283602      63  283587  283581  283590      19
  283584  283581  283587      20  283584  283581  283590      19  283581  283590
  283593      65  283581  283590  283596      65  283578  283572  283581      19
  283575  283572  283578      20  283575  283572  283581      19  283572  283581
  283584      19  283572  283581  283587      19  283569  283566  283572      25
  283569  283566  283626      26  283566  283572  283575      27  283566  283572
  283578      27  283563  283560  283566      29  283560  283566  283569      30
  283683  283689  283692       2  283677  283671  283680       4  283674  283671
  283677       4  283674  283671  283680       4  283665  283659  283668       4
  283662  283659  283665       4  283662  283659  283668       4  283656  283653
  283659      43  283656  283653  283671      43  283653  283659  283662      45
  283653  283659  283665      45  283653  283659  283668      45  283653  283671
  283674      45  283653  283671  283677      45  283653  283671  283680      45
  283650  283644  283653      67  283647  283644  283650      35  283647  283644
  283653      67  283644  283653  283656      68  283641  283638  283644      38
  283641  283638  283683      26  283638  283644  283647      39  283638  283644
  283650      39  283635  283632  283638      29  283632  283638  283641      30
  283713  283719  283722       2  283707  283701  283710       4  283704  283701
  283707       4  283704  283701  283710       4  283698  283695  283701      54
  283698  283695  283713      26  283695  283701  283704       8  283695  283701
  283707       8  283695  283701  283710       8  283692  283689  283695      29
  283689  283695  283698      30  283779  283785  283788       2  283773  283767
  283776      12  283770  283767  283773      12  283770  283767  283776      12
  283764  283758  283767      16  283761  283758  283764      17  283761  283758
  283767      16  283758  283767  283770      18  283758  283767  283773      18
  283758  283767  283776      18  283755  283749  283758      19  283752  283749
  283755      20  283752  283749  283758      19  283749  283758  283761      21
  283749  283758  283764      21  283746  283740  283749      19  283743  283740
  283746      20  283743  283740  283749      19  283740  283749  283752      19
  283740  283749  283755      19  283737  283731  283740      19  283734  283731
  283737      20  283734  283731  283740      19  283731  283740  283743      19
  283731  283740  283746      19  283728  283725  283731      25  283728  283725
  283779      26  283725  283731  283734      27  283725  283731  283737      27
  283722  283719  283725      29  283719  283725  283728      30  283836  283842
  283845       2  283830  283824  283833       4  283827  283824  283830       4
  283827  283824  283833       4  283818  283812  283821       4  283815  283812
  283818       4  283815  283812  283821       4  283809  283806  283812      43
  283809  283806  283824      43  283806  283812  283815      45  283806  283812
  283818      45  283806  283812  283821      45  283806  283824  283827      45
  283806  283824  283830      45  283806  283824  283833      45  283803  283797
  283806      67  283800  283797  283803      35  283800  283797  283806      67
  283797  283806  283809      68  283794  283791  283797      38  283794  283791
  283836      26  283791  283797  283800      39  283791  283797  283803      39
  283788  283785  283791      29  283785  283791  283794      30  283869  283875
  283878       2  283860  283854  283863     104  283857  283854  283860      74
  283857  283854  283863     104  283854  283863  283866     105  283851  283848
  283854      38  283851  283848  283869      26  283848  283854  283857     106
  283848  283854  283860     106  283845  283842  283848      29  283842  283848
  283851      30  283905  283911  283914       2  283893  283887  283896      34
  283890  283887  283893      35  283890  283887  283896      34  283884  283881
  283887      38  283884  283881  283905      26  283881  283887  283890      39
  283881  283887  283893      39  283878  283875  283881      29  283875  283881
  283884      30  283926  283932  283935       2  283923  283917  283926      26
  283920  283917  283923      57  283920  283917  283926      26  283914  283911
  283917      29  283911  283917  283920      30  283911  283917  283923      30
  283974  283980  283983       2  283968  283962  283971       4  283965  283962
  283968       4  283965  283962  283971       4  283956  283950  283959       4
  283953  283950  283956       4  283953  283950  283959       4  283947  283944
  283950      43  283947  283944  283962      43  283944  283950  283953      45
  283944  283950  283956      45  283944  283950  283959      45  283944  283962
  283965      45  283944  283962  283968      45  283944  283962  283971      45
  283941  283938  283944      46  283941  283938  283974      26  283938  283944
  283947      47  283935  283932  283938      29  283932  283938  283941      30
  284004  284010  284013       2  283998  283992  284001       4  283995  283992
  283998       4  283995  283992  284001       4  283989  283986  283992      54
  283989  283986  284004      26  283986  283992  283995       8  283986  283992
  283998       8  283986  283992  284001       8  283983  283980  283986      29
  283980  283986  283989      30  284052  284058  284061       2  284046  284040
  284049       4  284043  284040  284046       4  284043  284040  284049       4
  284034  284028  284037       4  284031  284028  284034       4  284031  284028
  284037       4  284025  284022  284028      43  284025  284022  284040      43
  284022  284028  284031      45  284022  284028  284034      45  284022  284028
  284037      45  284022  284040  284043      45  284022  284040  284046      45
  284022  284040  284049      45  284019  284016  284022      46  284019  284016
  284052      26  284016  284022  284025      47  284013  284010  284016      29
  284010  284016  284019      30  284109  284115  284118       2  284103  284097
  284106       4  284100  284097  284103       4  284100  284097  284106       4
  284091  284085  284094       4  284088  284085  284091       4  284088  284085
  284094       4  284082  284079  284085      43  284082  284079  284097      43
  284079  284085  284088      45  284079  284085  284091      45  284079  284085
  284094      45  284079  284097  284100      45  284079  284097  284103      45
  284079  284097  284106      45  284076  284070  284079      67  284073  284070
  284076      35  284073  284070  284079      67  284070  284079  284082      68
  284067  284064  284070      38  284067  284064  284109      26  284064  284070
  284073      39  284064  284070  284076      39  284061  284058  284064      29
  284058  284064  284067      30  284175  284181  284184       2  284169  284163
  284172      12  284166  284163  284169      12  284166  284163  284172      12
  284160  284154  284163      16  284157  284154  284160      17  284157  284154
  284163      16  284154  284163  284166      18  284154  284163  284169      18
  284154  284163  284172      18  284151  284145  284154      19  284148  284145
  284151      20  284148  284145  284154      19  284145  284154  284157      21
  284145  284154  284160      21  284142  284136  284145      19  284139  284136
  284142      20  284139  284136  284145      19  284136  284145  284148      19
  284136  284145  284151      19  284133  284127  284136      19  284130  284127
  284133      20  284130  284127  284136      19  284127  284136  284139      19
  284127  284136  284142      19  284124  284121  284127      25  284124  284121
  284175      26  284121  284127  284130      27  284121  284127  284133      27
  284118  284115  284121      29  284115  284121  284124      30  284223  284229
  284232       2  284217  284211  284220       4  284214  284211  284217       4
  284214  284211  284220       4  284205  284199  284208       4  284202  284199
  284205       4  284202  284199  284208       4  284196  284193  284199      43
  284196  284193  284211      43  284193  284199  284202      45  284193  284199
  284205      45  284193  284199  284208      45  284193  284211  284214      45
  284193  284211  284217      45  284193  284211  284220      45  284190  284187
  284193      46  284190  284187  284223      26  284187  284193  284196      47
  284184  284181  284187      29  284181  284187  284190      30  284244  284250
  284253       2  284241  284235  284244      26  284238  284235  284241      57
  284238  284235  284244      26  284232  284229  284235      29  284229  284235
  284238      30  284229  284235  284241      30  284265  284271  284274       2
  284262  284256  284265      26  284259  284256  284262      57  284259  284256
  284265      26  284253  284250  284256      29  284250  284256  284259      30
  284250  284256  284262      30  284307  284313  284316       2  284295  284289
  284298       4  284292  284289  284295       4  284292  284289  284298       4
  284286  284283  284289      86  284286  284283  284301      87  284283  284289
  284292      45  284283  284289  284295      45  284283  284289  284298      45
  284283  284301  284304      88  284280  284277  284283      46  284280  284277
  284307      26  284277  284283  284286      89  284274  284271  284277      29
  284271  284277  284280      30  284340  284346  284349       2  284331  284325
  284334     104  284328  284325  284331      74  284328  284325  284334     104
  284325  284334  284337     105  284322  284319  284325      38  284322  284319
  284340      26  284319  284325  284328     106  284319  284325  284331     106
  284316  284313  284319      29  284313  284319  284322      30  284376  284382
  284385       2  284364  284358  284367      34  284361  284358  284364      35
  284361  284358  284367      34  284355  284352  284358      38  284355  284352
  284376      26  284352  284358  284361      39  284352  284358  284364      39
  284349  284346  284352      29  284346  284352  284355      30  284424  284430
  284433       2  284418  284412  284421       4  284415  284412  284418       4
  284415  284412  284421       4  284406  284400  284409       4  284403  284400
  284406       4  284403  284400  284409       4  284397  284394  284400      43
  284397  284394  284412      43  284394  284400  284403      45  284394  284400
  284406      45  284394  284400  284409      45  284394  284412  284415      45
  284394  284412  284418      45  284394  284412  284421      45  284391  284388
  284394      46  284391  284388  284424      26  284388  284394  284397      47
  284385  284382  284388      29  284382  284388  284391      30  284469  284475
  284478       2  284457  284451  284460      34  284454  284451  284457      35
  284454  284451  284460      34  284448  284442  284451      76  284445  284442
  284448      35  284445  284442  284451      76  284442  284451  284454      76
  284442  284451  284457      76  284439  284436  284442      38  284439  284436
  284469      26  284436  284442  284445      39  284436  284442  284448      39
  284433  284430  284436      29  284430  284436  284439      30  284517  284523
  284526       2  284511  284505  284514       4  284508  284505  284511       4
  284508  284505  284514       4  284499  284493  284502       4  284496  284493
  284499       4  284496  284493  284502       4  284490  284487  284493      43
  284490  284487  284505      43  284487  284493  284496      45  284487  284493
  284499      45  284487  284493  284502      45  284487  284505  284508      45
  284487  284505  284511      45  284487  284505  284514      45  284484  284481
  284487      46  284484  284481  284517      26  284481  284487  284490      47
  284478  284475  284481      29  284475  284481  284484      30  284559  284565
  284568       2  284553  284550  284556      80  284544  284550  284553       2
  284544  284550  284556       2  284541  284535  284544      81  284538  284535
  284541      35  284538  284535  284544      81  284532  284529  284535      38
  284532  284529  284559      26  284529  284535  284538      39  284529  284535
  284541      39  284526  284523  284529      29  284523  284529  284532      30
  284604  284610  284613       2  284592  284586  284595      34  284589  284586
  284592      35  284589  284586  284595      34  284583  284577  284586      76
  284580  284577  284583      35  284580  284577  284586      76  284577  284586
  284589      76  284577  284586  284592      76  284574  284571  284577      38
  284574  284571  284604      26  284571  284577  284580      39  284571  284577
  284583      39  284568  284565  284571      29  284565  284571  284574      30
  284670  284676  284679       2  284664  284658  284667      12  284661  284658
  284664      12  284661  284658  284667      12  284655  284649  284658      16
  284652  284649  284655      17  284652  284649  284658      16  284649  284658
  284661      18  284649  284658  284664      18  284649  284658  284667      18
  284646  284640  284649      19  284643  284640  284646      20  284643  284640
  284649      19  284640  284649  284652      21  284640  284649  284655      21
  284637  284631  284640      19  284634  284631  284637      20  284634  284631
  284640      19  284631  284640  284643      19  284631  284640  284646      19
  284628  284622  284631      19  284625  284622  284628      20  284625  284622
  284631      19  284622  284631  284634      19  284622  284631  284637      19
  284619  284616  284622      25  284619  284616  284670      26  284616  284622
  284625      27  284616  284622  284628      27  284613  284610  284616      29
  284610  284616  284619      30  284736  284742  284745       2  284730  284724
  284733      12  284727  284724  284730      12  284727  284724  284733      12
  284721  284715  284724      16  284718  284715  284721      17  284718  284715
  284724      16  284715  284724  284727      18  284715  284724  284730      18
  284715  284724  284733      18  284712  284706  284715      19  284709  284706
  284712      20  284709  284706  284715      19  284706  284715  284718      21
  284706  284715  284721      21  284703  284697  284706      19  284700  284697
  284703      20  284700  284697  284706      19  284697  284706  284709      19
  284697  284706  284712      19  284694  284688  284697      19  284691  284688
  284694      20  284691  284688  284697      19  284688  284697  284700      19
  284688  284697  284703      19  284685  284682  284688      25  284685  284682
  284736      26  284682  284688  284691      27  284682  284688  284694      27
  284679  284676  284682      29  284676  284682  284685      30  284772  284778
  284781       2  284760  284754  284763      34  284757  284754  284760      35
  284757  284754  284763      34  284751  284748  284754      38  284751  284748
  284772      26  284748  284754  284757      39  284748  284754  284760      39
  284745  284742  284748      29  284742  284748  284751      30  284844  284850
  284853       2  284838  284835  284841      58  284829  284826  284832      58
  284823  284826  284829      60  284823  284826  284832      60  284823  284835
  284838      60  284823  284835  284841      60  284820  284817  284823      60
  284814  284808  284817      61  284811  284808  284814      62  284811  284808
  284817      61  284808  284817  284820      63  284805  284799  284808      19
  284802  284799  284805      20  284802  284799  284808      19  284799  284808
  284811      65  284799  284808  284814      65  284796  284790  284799      19
  284793  284790  284796      20  284793  284790  284799      19  284790  284799
  284802      19  284790  284799  284805      19  284787  284784  284790      25
  284787  284784  284844      26  284784  284790  284793      27  284784  284790
  284796      27  284781  284778  284784      29  284778  284784  284787      30
  284892  284898  284901       2  284886  284880  284889       4  284883  284880
  284886       4  284883  284880  284889       4  284874  284868  284877       4
  284871  284868  284874       4  284871  284868  284877       4  284865  284862
  284868      43  284865  284862  284880      43  284862  284868  284871      45
  284862  284868  284874      45  284862  284868  284877      45  284862  284880
  284883      45  284862  284880  284886      45  284862  284880  284889      45
  284859  284856  284862      46  284859  284856  284892      26  284856  284862
  284865      47  284853  284850  284856      29  284850  284856  284859      30
  284934  284940  284943       2  284922  284916  284925       4  284919  284916
  284922       4  284919  284916  284925       4  284913  284910  284916      86
  284913  284910  284928      87  284910  284916  284919      45  284910  284916
  284922      45  284910  284916  284925      45  284910  284928  284931      88
  284907  284904  284910      46  284907  284904  284934      26  284904  284910
  284913      89  284901  284898  284904      29  284898  284904  284907      30
  284970  284976  284979       2  284958  284952  284961      34  284955  284952
  284958      35  284955  284952  284961      34  284949  284946  284952      38
  284949  284946  284970      26  284946  284952  284955      39  284946  284952
  284958      39  284943  284940  284946      29  284940  284946  284949      30
  285000  285006  285009       2  284994  284988  284997       4  284991  284988
  284994       4  284991  284988  284997       4  284985  284982  284988      54
  284985  284982  285000      26  284982  284988  284991       8  284982  284988
  284994       8  284982  284988  284997       8  284979  284976  284982      29
  284976  284982  284985      30  285057  285063  285066       2  285051  285045
  285054       4  285048  285045  285051       4  285048  285045  285054       4
  285039  285033  285042       4  285036  285033  285039       4  285036  285033
  285042       4  285030  285027  285033      43  285030  285027  285045      43
  285027  285033  285036      45  285027  285033  285039      45  285027  285033
  285042      45  285027  285045  285048      45  285027  285045  285051      45
  285027  285045  285054      45  285024  285018  285027      67  285021  285018
  285024      35  285021  285018  285027      67  285018  285027  285030      68
  285015  285012  285018      38  285015  285012  285057      26  285012  285018
  285021      39  285012  285018  285024      39  285009  285006  285012      29
  285006  285012  285015      30  285099  285105  285108       2  285093  285090
  285096      80  285084  285090  285093       2  285084  285090  285096       2
  285081  285075  285084      81  285078  285075  285081      35  285078  285075
  285084      81  285072  285069  285075      38  285072  285069  285099      26
  285069  285075  285078      39  285069  285075  285081      39  285066  285063
  285069      29  285063  285069  285072      30  285129  285135  285138       2
  285123  285117  285126       4  285120  285117  285123       4  285120  285117
  285126       4  285114  285111  285117      54  285114  285111  285129      26
  285111  285117  285120       8  285111  285117  285123       8  285111  285117
  285126       8  285108  285105  285111      29  285105  285111  285114      30
  285171  285177  285180       2  285159  285153  285162       4  285156  285153
  285159       4  285156  285153  285162       4  285150  285147  285153      86
  285150  285147  285165      87  285147  285153  285156      45  285147  285153
  285159      45  285147  285153  285162      45  285147  285165  285168      88
  285144  285141  285147      46  285144  285141  285171      26  285141  285147
  285150      89  285138  285135  285141      29  285135  285141  285144      30
  285243  285249  285252       2  285237  285234  285240      58  285228  285225
  285231      58  285222  285225  285228      60  285222  285225  285231      60
  285222  285234  285237      60  285222  285234  285240      60  285219  285216
  285222      60  285213  285207  285216      61  285210  285207  285213      62
  285210  285207  285216      61  285207  285216  285219      63  285204  285198
  285207      19  285201  285198  285204      20  285201  285198  285207      19
  285198  285207  285210      65  285198  285207  285213      65  285195  285189
  285198      19  285192  285189  285195      20  285192  285189  285198      19
  285189  285198  285201      19  285189  285198  285204      19  285186  285183
  285189      25  285186  285183  285243      26  285183  285189  285192      27
  285183  285189  285195      27  285180  285177  285183      29  285177  285183
  285186      30  285273  285279  285282       2  285267  285261  285270       4
  285264  285261  285267       4  285264  285261  285270       4  285258  285255
  285261      54  285258  285255  285273      26  285255  285261  285264       8
  285255  285261  285267       8  285255  285261  285270       8  285252  285249
  285255      29  285249  285255  285258      30  285303  285309  285312       2
  285297  285291  285300       4  285294  285291  285297       4  285294  285291
  285300       4  285288  285285  285291      54  285288  285285  285303      26
  285285  285291  285294       8  285285  285291  285297       8  285285  285291
  285300       8  285282  285279  285285      29  285279  285285  285288      30
  285351  285357  285360       2  285345  285339  285348       4  285342  285339
  285345       4  285342  285339  285348       4  285333  285327  285336       4
  285330  285327  285333       4  285330  285327  285336       4  285324  285321
  285327      43  285324  285321  285339      43  285321  285327  285330      45
  285321  285327  285333      45  285321  285327  285336      45  285321  285339
  285342      45  285321  285339  285345      45  285321  285339  285348      45
  285318  285315  285321      46  285318  285315  285351      26  285315  285321
  285324      47  285312  285309  285315      29  285309  285315  285318      30
  285396  285402  285405       2  285384  285378  285387      34  285381  285378
  285384      35  285381  285378  285387      34  285375  285369  285378      76
  285372  285369  285375      35  285372  285369  285378      76  285369  285378
  285381      76  285369  285378  285384      76  285366  285363  285369      38
  285366  285363  285396      26  285363  285369  285372      39  285363  285369
  285375      39  285360  285357  285363      29  285357  285363  285366      30
  285441  285447  285450       2  285429  285423  285432      34  285426  285423
  285429      35  285426  285423  285432      34  285420  285414  285423      76
  285417  285414  285420      35  285417  285414  285423      76  285414  285423
  285426      76  285414  285423  285429      76  285411  285408  285414      38
  285411  285408  285441      26  285408  285414  285417      39  285408  285414
  285420      39  285405  285402  285408      29  285402  285408  285411      30
  285462  285468  285471       2  285459  285453  285462      26  285456  285453
  285459      57  285456  285453  285462      26  285450  285447  285453      29
  285447  285453  285456      30  285447  285453  285459      30  285519  285525
  285528       2  285513  285507  285516       4  285510  285507  285513       4
  285510  285507  285516       4  285504  285498  285507      99  285501  285498
  285504      35  285501  285498  285507      99  285498  285507  285510     100
  285498  285507  285513     100  285498  285507  285516     100  285492  285486
  285495       4  285489  285486  285492       4  285489  285486  285495       4
  285483  285480  285486      43  285483  285480  285498      68  285480  285486
  285489      45  285480  285486  285492      45  285480  285486  285495      45
  285480  285498  285501      67  285480  285498  285504      67  285477  285474
  285480      46  285477  285474  285519      26  285474  285480  285483      47
  285471  285468  285474      29  285468  285474  285477      30  285567  285573
  285576       2  285561  285555  285564       4  285558  285555  285561       4
  285558  285555  285564       4  285549  285543  285552       4  285546  285543
  285549       4  285546  285543  285552       4  285540  285537  285543      43
  285540  285537  285555      43  285537  285543  285546      45  285537  285543
  285549      45  285537  285543  285552      45  285537  285555  285558      45
  285537  285555  285561      45  285537  285555  285564      45  285534  285531
  285537      46  285534  285531  285567      26  285531  285537  285540      47
  285528  285525  285531      29  285525  285531  285534      30  285624  285630
  285633       2  285618  285612  285621       4  285615  285612  285618       4
  285615  285612  285621       4  285606  285600  285609       4  285603  285600
  285606       4  285603  285600  285609       4  285597  285594  285600      43
  285597  285594  285612      43  285594  285600  285603      45  285594  285600
  285606      45  285594  285600  285609      45  285594  285612  285615      45
  285594  285612  285618      45  285594  285612  285621      45  285591  285585
  285594      67  285588  285585  285591      35  285588  285585  285594      67
  285585  285594  285597      68  285582  285579  285585      38  285582  285579
  285624      26  285579  285585  285588      39  285579  285585  285591      39
  285576  285573  285579      29  285573  285579  285582      30  285645  285651
  285654       2  285642  285636  285645      26  285639  285636  285642      57
  285639  285636  285645      26  285633  285630  285636      29  285630  285636
  285639      30  285630  285636  285642      30  285666  285672  285675       2
  285663  285657  285666      26  285660  285657  285663      57  285660  285657
  285666      26  285654  285651  285657      29  285651  285657  285660      30
  285651  285657  285663      30  285687  285693  285696       2  285684  285678
  285687      26  285681  285678  285684      57  285681  285678  285687      26
  285675  285672  285678      29  285672  285678  285681      30  285672  285678
  285684      30  285720  285726  285729       2  285711  285705  285714     137
  285708  285705  285711      74  285708  285705  285714     137  285705  285714
  285717     138  285702  285699  285705      38  285702  285699  285720      26
  285699  285705  285708     106  285699  285705  285711     106  285696  285693
  285699      29  285693  285699  285702      30  285750  285756  285759       2
  285744  285738  285747       4  285741  285738  285744       4  285741  285738
  285747       4  285735  285732  285738      54  285735  285732  285750      26
  285732  285738  285741       8  285732  285738  285744       8  285732  285738
  285747       8  285729  285726  285732      29  285726  285732  285735      30
  285807  285813  285816       2  285801  285795  285804       4  285798  285795
  285801       4  285798  285795  285804       4  285789  285783  285792       4
  285786  285783  285789       4  285786  285783  285792       4  285780  285777
  285783      43  285780  285777  285795      43  285777  285783  285786      45
  285777  285783  285789      45  285777  285783  285792      45  285777  285795
  285798      45  285777  285795  285801      45  285777  285795  285804      45
  285774  285768  285777      67  285771  285768  285774      35  285771  285768
  285777      67  285768  285777  285780      68  285765  285762  285768      38
  285765  285762  285807      26  285762  285768  285771      39  285762  285768
  285774      39  285759  285756  285762      29  285756  285762  285765      30
  285864  285870  285873       2  285858  285852  285861       4  285855  285852
  285858       4  285855  285852  285861       4  285846  285840  285849       4
  285843  285840  285846       4  285843  285840  285849       4  285837  285834
  285840      43  285837  285834  285852      43  285834  285840  285843      45
  285834  285840  285846      45  285834  285840  285849      45  285834  285852
  285855      45  285834  285852  285858      45  285834  285852  285861      45
  285831  285825  285834      67  285828  285825  285831      35  285828  285825
  285834      67  285825  285834  285837      68  285822  285819  285825      38
  285822  285819  285864      26  285819  285825  285828      39  285819  285825
  285831      39  285816  285813  285819      29  285813  285819  285822      30
  285936  285942  285945       2  285930  285927  285933      58  285921  285918
  285924      58  285915  285918  285921      60  285915  285918  285924      60
  285915  285927  285930      60  285915  285927  285933      60  285912  285909
  285915      60  285906  285900  285909      61  285903  285900  285906      62
  285903  285900  285909      61  285900  285909  285912      63  285897  285891
  285900      19  285894  285891  285897      20  285894  285891  285900      19
  285891  285900  285903      65  285891  285900  285906      65  285888  285882
  285891      19  285885  285882  285888      20  285885  285882  285891      19
  285882  285891  285894      19  285882  285891  285897      19  285879  285876
  285882      25  285879  285876  285936      26  285876  285882  285885      27
  285876  285882  285888      27  285873  285870  285876      29  285870  285876
  285879      30  285969  285975  285978       2  285960  285954  285963     137
  285957  285954  285960      74  285957  285954  285963     137  285954  285963
  285966     138  285951  285948  285954      38  285951  285948  285969      26
  285948  285954  285957     106  285948  285954  285960     106  285945  285942
  285948      29  285942  285948  285951      30  286020  286014  286023       4
  286017  286014  286020       4  286017  286014  286023       4  286011  286005
  286014      99  286008  286005  286011      35  286008  286005  286014      99
  286005  286014  286017     100  286005  286014  286020     100  286005  286014
  286023     100  285999  285993  286002       4  285996  285993  285999       4
  285996  285993  286002       4  285990  285987  285993      43  285990  285987
  286005      68  285987  285993  285996      45  285987  285993  285999      45
  285987  285993  286002      45  285987  286005  286008      67  285987  286005
  286011      67  285984  285981  285987      46  285984  285981  286026      26
  285981  285987  285990      47  285978  285975  285981      29  285975  285981
  285984      30  286068  286074  286077       2  286065  286062  286068      26
  286059  286053  286062       8  286056  286053  286059       4  286056  286053
  286062       8  286053  286062  286065      54  286050  286044  286053      92
  286047  286044  286050       4  286047  286044  286053      92  286044  286053
  286056      92  286044  286053  286059      92  286041  286035  286044      94
  286038  286035  286041      71  286038  286035  286044      94  286035  286044
  286047      92  286035  286044  286050      92  286032  286035  286038      97
  286032  286035  286041      97  286032  286062  286065      30  286098  286104
  286107       2  286092  286086  286095       4  286089  286086  286092       4
  286089  286086  286095       4  286083  286080  286086      54  286083  286080
  286098      26  286080  286086  286089       8  286080  286086  286092       8
  286080  286086  286095       8  286077  286074  286080      29  286074  286080
  286083      30  286155  286161  286164       2  286149  286143  286152       4
  286146  286143  286149       4  286146  286143  286152       4  286137  286131
  286140       4  286134  286131  286137       4  286134  286131  286140       4
  286128  286125  286131      43  286128  286125  286143      43  286125  286131
  286134      45  286125  286131  286137      45  286125  286131  286140      45
  286125  286143  286146      45  286125  286143  286149      45  286125  286143
  286152      45  286122  286116  286125      67  286119  286116  286122      35
  286119  286116  286125      67  286116  286125  286128      68  286113  286110
  286116      38  286113  286110  286155      26  286110  286116  286119      39
  286110  286116  286122      39  286107  286104  286110      29  286104  286110
  286113      30  286191  286197  286200       2  286179  286173  286182      34
  286176  286173  286179      35  286176  286173  286182      34  286170  286167
  286173      38  286170  286167  286191      26  286167  286173  286176      39
  286167  286173  286179      39  286164  286161  286167      29  286161  286167
  286170      30  286224  286230  286233       2  286215  286209  286218     104
  286212  286209  286215      74  286212  286209  286218     104  286209  286218
  286221     105  286206  286203  286209      38  286206  286203  286224      26
  286203  286209  286212     106  286203  286209  286215     106  286200  286197
  286203      29  286197  286203  286206      30  286281  286287  286290       2
  286275  286269  286278       4  286272  286269  286275       4  286272  286269
  286278       4  286263  286257  286266       4  286260  286257  286263       4
  286260  286257  286266       4  286254  286251  286257      43  286254  286251
  286269      43  286251  286257  286260      45  286251  286257  286263      45
  286251  286257  286266      45  286251  286269  286272      45  286251  286269
  286275      45  286251  286269  286278      45  286248  286242  286251      67
  286245  286242  286248      35  286245  286242  286251      67  286242  286251
  286254      68  286239  286236  286242      38  286239  286236  286281      26
  286236  286242  286245      39  286236  286242  286248      39  286233  286230
  286236      29  286230  286236  286239      30  286311  286305  286314       4
  286308  286305  286311       4  286308  286305  286314       4  286302  286299
  286305      86  286302  286299  286317      87  286299  286305  286308      45
  286299  286305  286311      45  286299  286305  286314      45  286299  286317
  286320      88  286296  286293  286299      46  286296  286293  286323      26
  286293  286299  286302      89  286290  286287  286293      29  286287  286293
  286296      30  286365  286371  286374       2  286362  286359  286365      26
  286356  286350  286359       8  286353  286350  286356       4  286353  286350
  286359       8  286350  286359  286362      54  286347  286341  286350      92
  286344  286341  286347       4  286344  286341  286350      92  286341  286350
  286353      92  286341  286350  286356      92  286338  286332  286341      94
  286335  286332  286338      71  286335  286332  286341      94  286332  286341
  286344      92  286332  286341  286347      92  286329  286332  286335      97
  286329  286332  286338      97  286329  286359  286362      30  286395  286401
  286404       2  286389  286383  286392       4  286386  286383  286389       4
  286386  286383  286392       4  286380  286377  286383      54  286380  286377
  286395      26  286377  286383  286386       8  286377  286383  286389       8
  286377  286383  286392       8  286374  286371  286377      29  286371  286377
  286380      30  286437  286443  286446       2  286431  286428  286434      80
  286422  286428  286431       2  286422  286428  286434       2  286419  286413
  286422      81  286416  286413  286419      35  286416  286413  286422      81
  286410  286407  286413      38  286410  286407  286437      26  286407  286413
  286416      39  286407  286413  286419      39  286404  286401  286407      29
  286401  286407  286410      30  286482  286488  286491       2  286470  286464
  286473      34  286467  286464  286470      35  286467  286464  286473      34
  286461  286455  286464      76  286458  286455  286461      35  286458  286455
  286464      76  286455  286464  286467      76  286455  286464  286470      76
  286452  286449  286455      38  286452  286449  286482      26  286449  286455
  286458      39  286449  286455  286461      39  286446  286443  286449      29
  286443  286449  286452      30  286518  286524  286527       2  286506  286500
  286509      34  286503  286500  286506      35  286503  286500  286509      34
  286497  286494  286500      38  286497  286494  286518      26  286494  286500
  286503      39  286494  286500  286506      39  286491  286488  286494      29
  286488  286494  286497      30  286569  286575  286578       2  286563  286560
  286566      80  286554  286560  286563       2  286554  286560  286566       2
  286551  286545  286554      81  286548  286545  286551      35  286548  286545
  286554      81  286542  286536  286545      76  286539  286536  286542      35
  286539  286536  286545      76  286536  286545  286548      76  286536  286545
  286551      76  286533  286530  286536      38  286533  286530  286569      26
  286530  286536  286539      39  286530  286536  286542      39  286527  286524
  286530      29  286524  286530  286533      30  286635  286641  286644       2
  286629  286623  286632      12  286626  286623  286629      12  286626  286623
  286632      12  286620  286614  286623      16  286617  286614  286620      17
  286617  286614  286623      16  286614  286623  286626      18  286614  286623
  286629      18  286614  286623  286632      18  286611  286605  286614      19
  286608  286605  286611      20  286608  286605  286614      19  286605  286614
  286617      21  286605  286614  286620      21  286602  286596  286605      19
  286599  286596  286602      20  286599  286596  286605      19  286596  286605
  286608      19  286596  286605  286611      19  286593  286587  286596      19
  286590  286587  286593      20  286590  286587  286596      19  286587  286596
  286599      19  286587  286596  286602      19  286584  286581  286587      25
  286584  286581  286635      26  286581  286587  286590      27  286581  286587
  286593      27  286578  286575  286581      29  286575  286581  286584      30
  286692  286698  286701       2  286686  286680  286689       4  286683  286680
  286686       4  286683  286680  286689       4  286677  286671  286680      99
  286674  286671  286677      35  286674  286671  286680      99  286671  286680
  286683     100  286671  286680  286686     100  286671  286680  286689     100
  286665  286659  286668       4  286662  286659  286665       4  286662  286659
  286668       4  286656  286653  286659      43  286656  286653  286671      68
  286653  286659  286662      45  286653  286659  286665      45  286653  286659
  286668      45  286653  286671  286674      67  286653  286671  286677      67
  286650  286647  286653      46  286650  286647  286692      26  286647  286653
  286656      47  286644  286641  286647      29  286641  286647  286650      30
  286713  286719  286722       2  286710  286704  286713      26  286707  286704
  286710      57  286707  286704  286713      26  286701  286698  286704      29
  286698  286704  286707      30  286698  286704  286710      30  286770  286776
  286779       2  286764  286758  286767       4  286761  286758  286764       4
  286761  286758  286767       4  286755  286749  286758      99  286752  286749
  286755      35  286752  286749  286758      99  286749  286758  286761     100
  286749  286758  286764     100  286749  286758  286767     100  286743  286737
  286746       4  286740  286737  286743       4  286740  286737  286746       4
  286734  286731  286737      43  286734  286731  286749      68  286731  286737
  286740      45  286731  286737  286743      45  286731  286737  286746      45
  286731  286749  286752      67  286731  286749  286755      67  286728  286725
  286731      46  286728  286725  286770      26  286725  286731  286734      47
  286722  286719  286725      29  286719  286725  286728      30  286815  286821
  286824       2  286803  286797  286806      34  286800  286797  286803      35
  286800  286797  286806      34  286794  286788  286797      76  286791  286788
  286794      35  286791  286788  286797      76  286788  286797  286800      76
  286788  286797  286803      76  286785  286782  286788      38  286785  286782
  286815      26  286782  286788  286791      39  286782  286788  286794      39
  286779  286776  286782      29  286776  286782  286785      30  286872  286878
  286881       2  286866  286860  286869       4  286863  286860  286866       4
  286863  286860  286869       4  286857  286851  286860      99  286854  286851
  286857      35  286854  286851  286860      99  286851  286860  286863     100
  286851  286860  286866     100  286851  286860  286869     100  286845  286839
  286848       4  286842  286839  286845       4  286842  286839  286848       4
  286836  286833  286839      43  286836  286833  286851      68  286833  286839
  286842      45  286833  286839  286845      45  286833  286839  286848      45
  286833  286851  286854      67  286833  286851  286857      67  286830  286827
  286833      46  286830  286827  286872      26  286827  286833  286836      47
  286824  286821  286827      29  286821  286827  286830      30  286929  286935
  286938       2  286923  286917  286926       4  286920  286917  286923       4
  286920  286917  286926       4  286914  286908  286917      99  286911  286908
  286914      35  286911  286908  286917      99  286908  286917  286920     100
  286908  286917  286923     100  286908  286917  286926     100  286902  286896
  286905       4  286899  286896  286902       4  286899  286896  286905       4
  286893  286890  286896      43  286893  286890  286908      68  286890  286896
  286899      45  286890  286896  286902      45  286890  286896  286905      45
  286890  286908  286911      67  286890  286908  286914      67  286887  286884
  286890      46  286887  286884  286929      26  286884  286890  286893      47
  286881  286878  286884      29  286878  286884  286887      30  286995  287001
  287004       2  286989  286983  286992      12  286986  286983  286989      12
  286986  286983  286992      12  286980  286974  286983      16  286977  286974
  286980      17  286977  286974  286983      16  286974  286983  286986      18
  286974  286983  286989      18  286974  286983  286992      18  286971  286965
  286974      19  286968  286965  286971      20  286968  286965  286974      19
  286965  286974  286977      21  286965  286974  286980      21  286962  286956
  286965      19  286959  286956  286962      20  286959  286956  286965      19
  286956  286965  286968      19  286956  286965  286971      19  286953  286947
  286956      19  286950  286947  286953      20  286950  286947  286956      19
  286947  286956  286959      19  286947  286956  286962      19  286944  286941
  286947      25  286944  286941  286995      26  286941  286947  286950      27
  286941  286947  286953      27  286938  286935  286941      29  286935  286941
  286944      30  287067  287073  287076       2  287061  287058  287064      58
  287052  287049  287055      58  287046  287049  287052      60  287046  287049
  287055      60  287046  287058  287061      60  287046  287058  287064      60
  287043  287040  287046      60  287037  287031  287040      61  287034  287031
  287037      62  287034  287031  287040      61  287031  287040  287043      63
  287028  287022  287031      19  287025  287022  287028      20  287025  287022
  287031      19  287022  287031  287034      65  287022  287031  287037      65
  287019  287013  287022      19  287016  287013  287019      20  287016  287013
  287022      19  287013  287022  287025      19  287013  287022  287028      19
  287010  287007  287013      25  287010  287007  287067      26  287007  287013
  287016      27  287007  287013  287019      27  287004  287001  287007      29
  287001  287007  287010      30  287109  287115  287118       2  287097  287091
  287100       4  287094  287091  287097       4  287094  287091  287100       4
  287088  287085  287091      86  287088  287085  287103      87  287085  287091
  287094      45  287085  287091  287097      45  287085  287091  287100      45
  287085  287103  287106      88  287082  287079  287085      46  287082  287079
  287109      26  287079  287085  287088      89  287076  287073  287079      29
  287073  287079  287082      30  287166  287172  287175       2  287160  287154
  287163       4  287157  287154  287160       4  287157  287154  287163       4
  287148  287142  287151       4  287145  287142  287148       4  287145  287142
  287151       4  287139  287136  287142      43  287139  287136  287154      43
  287136  287142  287145      45  287136  287142  287148      45  287136  287142
  287151      45  287136  287154  287157      45  287136  287154  287160      45
  287136  287154  287163      45  287133  287127  287136      67  287130  287127
  287133      35  287130  287127  287136      67  287127  287136  287139      68
  287124  287121  287127      38  287124  287121  287166      26  287121  287127
  287130      39  287121  287127  287133      39  287118  287115  287121      29
  287115  287121  287124      30  287232  287238  287241       2  287226  287220
  287229      12  287223  287220  287226      12  287223  287220  287229      12
  287217  287211  287220      16  287214  287211  287217      17  287214  287211
  287220      16  287211  287220  287223      18  287211  287220  287226      18
  287211  287220  287229      18  287208  287202  287211      19  287205  287202
  287208      20  287205  287202  287211      19  287202  287211  287214      21
  287202  287211  287217      21  287199  287193  287202      19  287196  287193
  287199      20  287196  287193  287202      19  287193  287202  287205      19
  287193  287202  287208      19  287190  287184  287193      19  287187  287184
  287190      20  287187  287184  287193      19  287184  287193  287196      19
  287184  287193  287199      19  287181  287178  287184      25  287181  287178
  287232      26  287178  287184  287187      27  287178  287184  287190      27
  287175  287172  287178      29  287172  287178  287181      30  287283  287277
  287286       4  287280  287277  287283       4  287280  287277  287286       4
  287274  287268  287277      99  287271  287268  287274      35  287271  287268
  287277      99  287268  287277  287280     100  287268  287277  287283     100
  287268  287277  287286     100  287262  287256  287265       4  287259  287256
  287262       4  287259  287256  287265       4  287253  287250  287256      43
  287253  287250  287268      68  287250  287256  287259      45  287250  287256
  287262      45  287250  287256  287265      45  287250  287268  287271      67
  287250  287268  287274      67  287247  287244  287250      46  287247  287244
  287289      26  287244  287250  287253      47  287241  287238  287244      29
  287238  287244  287247      30  287331  287337  287340       2  287328  287325
  287331      26  287322  287316  287325       8  287319  287316  287322       4
  287319  287316  287325       8  287316  287325  287328      54  287313  287307
  287316      92  287310  287307  287313       4  287310  287307  287316      92
  287307  287316  287319      92  287307  287316  287322      92  287304  287298
  287307      94  287301  287298  287304      71  287301  287298  287307      94
  287298  287307  287310      92  287298  287307  287313      92  287295  287298
  287301      97  287295  287298  287304      97  287295  287325  287328      30
  287361  287367  287370       2  287355  287349  287358       4  287352  287349
  287355       4  287352  287349  287358       4  287346  287343  287349      54
  287346  287343  287361      26  287343  287349  287352       8  287343  287349
  287355       8  287343  287349  287358       8  287340  287337  287343      29
  287337  287343  287346      30  287412  287418  287421       2  287406  287400
  287409      71  287403  287400  287406      71  287403  287400  287409      71
  287397  287400  287403      72  287397  287400  287406      72  287397  287400
  287409      72  287394  287388  287397      73  287391  287388  287394      74
  287391  287388  287397      73  287385  287379  287388      76  287382  287379
  287385      35  287382  287379  287388      76  287379  287388  287391      77
  287379  287388  287394      77  287376  287373  287379      38  287376  287373
  287412      26  287373  287379  287382      39  287373  287379  287385      39
  287370  287367  287373      29  287367  287373  287376      30  287454  287460
  287463       2  287442  287436  287445       4  287439  287436  287442       4
  287439  287436  287445       4  287433  287430  287436      86  287433  287430
  287448      87  287430  287436  287439      45  287430  287436  287442      45
  287430  287436  287445      45  287430  287448  287451      88  287427  287424
  287430      46  287427  287424  287454      26  287424  287430  287433      89
  287421  287418  287424      29  287418  287424  287427      30  287511  287517
  287520       2  287505  287499  287508       4  287502  287499  287505       4
  287502  287499  287508       4  287496  287490  287499      99  287493  287490
  287496      35  287493  287490  287499      99  287490  287499  287502     100
  287490  287499  287505     100  287490  287499  287508     100  287484  287478
  287487       4  287481  287478  287484       4  287481  287478  287487       4
  287475  287472  287478      43  287475  287472  287490      68  287472  287478
  287481      45  287472  287478  287484      45  287472  287478  287487      45
  287472  287490  287493      67  287472  287490  287496      67  287469  287466
  287472      46  287469  287466  287511      26  287466  287472  287475      47
  287463  287460  287466      29  287460  287466  287469      30  287541  287547
  287550       2  287535  287529  287538       4  287532  287529  287535       4
  287532  287529  287538       4  287526  287523  287529      54  287526  287523
  287541      26  287523  287529  287532       8  287523  287529  287535       8
  287523  287529  287538       8  287520  287517  287523      29  287517  287523
  287526      30  287607  287613  287616       2  287601  287595  287604      12
  287598  287595  287601      12  287598  287595  287604      12  287592  287586
  287595      16  287589  287586  287592      17  287589  287586  287595      16
  287586  287595  287598      18  287586  287595  287601      18  287586  287595
  287604      18  287583  287577  287586      19  287580  287577  287583      20
  287580  287577  287586      19  287577  287586  287589      21  287577  287586
  287592      21  287574  287568  287577      19  287571  287568  287574      20
  287571  287568  287577      19  287568  287577  287580      19  287568  287577
  287583      19  287565  287559  287568      19  287562  287559  287565      20
  287562  287559  287568      19  287559  287568  287571      19  287559  287568
  287574      19  287556  287553  287559      25  287556  287553  287607      26
  287553  287559  287562      27  287553  287559  287565      27  287550  287547
  287553      29  287547  287553  287556      30  287649  287655  287658       2
  287643  287640  287646      80  287634  287640  287643       2  287634  287640
  287646       2  287631  287625  287634      81  287628  287625  287631      35
  287628  287625  287634      81  287622  287619  287625      38  287622  287619
  287649      26  287619  287625  287628      39  287619  287625  287631      39
  287616  287613  287619      29  287613  287619  287622      30  287679  287685
  287688       2  287673  287667  287676       4  287670  287667  287673       4
  287670  287667  287676       4  287664  287661  287667      54  287664  287661
  287679      26  287661  287667  287670       8  287661  287667  287673       8
  287661  287667  287676       8  287658  287655  287661      29  287655  287661
  287664      30  287700  287706  287709       2  287697  287691  287700      26
  287694  287691  287697      57  287694  287691  287700      26  287688  287685
  287691      29  287685  287691  287694      30  287685  287691  287697      30
  287748  287754  287757       2  287742  287736  287745       4  287739  287736
  287742       4  287739  287736  287745       4  287730  287724  287733       4
  287727  287724  287730       4  287727  287724  287733       4  287721  287718
  287724      43  287721  287718  287736      43  287718  287724  287727      45
  287718  287724  287730      45  287718  287724  287733      45  287718  287736
  287739      45  287718  287736  287742      45  287718  287736  287745      45
  287715  287712  287718      46  287715  287712  287748      26  287712  287718
  287721      47  287709  287706  287712      29  287706  287712  287715      30
  287793  287799  287802       2  287781  287775  287784      34  287778  287775
  287781      35  287778  287775  287784      34  287772  287766  287775      76
  287769  287766  287772      35  287769  287766  287775      76  287766  287775
  287778      76  287766  287775  287781      76  287763  287760  287766      38
  287763  287760  287793      26  287760  287766  287769      39  287760  287766
  287772      39  287757  287754  287760      29  287754  287760  287763      30
  287814  287820  287823       2  287811  287805  287814      26  287808  287805
  287811      57  287808  287805  287814      26  287802  287799  287805      29
  287799  287805  287808      30  287799  287805  287811      30  287847  287853
  287856       2  287838  287832  287841     104  287835  287832  287838      74
  287835  287832  287841     104  287832  287841  287844     105  287829  287826
  287832      38  287829  287826  287847      26  287826  287832  287835     106
  287826  287832  287838     106  287823  287820  287826      29  287820  287826
  287829      30  287904  287910  287913       2  287898  287892  287901       4
  287895  287892  287898       4  287895  287892  287901       4  287886  287880
  287889       4  287883  287880  287886       4  287883  287880  287889       4
  287877  287874  287880      43  287877  287874  287892      43  287874  287880
  287883      45  287874  287880  287886      45  287874  287880  287889      45
  287874  287892  287895      45  287874  287892  287898      45  287874  287892
  287901      45  287871  287865  287874      67  287868  287865  287871      35
  287868  287865  287874      67  287865  287874  287877      68  287862  287859
  287865      38  287862  287859  287904      26  287859  287865  287868      39
  287859  287865  287871      39  287856  287853  287859      29  287853  287859
  287862      30  287961  287967  287970       2  287955  287949  287958       4
  287952  287949  287955       4  287952  287949  287958       4  287946  287940
  287949      99  287943  287940  287946      35  287943  287940  287949      99
  287940  287949  287952     100  287940  287949  287955     100  287940  287949
  287958     100  287934  287928  287937       4  287931  287928  287934       4
  287931  287928  287937       4  287925  287922  287928      43  287925  287922
  287940      68  287922  287928  287931      45  287922  287928  287934      45
  287922  287928  287937      45  287922  287940  287943      67  287922  287940
  287946      67  287919  287916  287922      46  287919  287916  287961      26
  287916  287922  287925      47  287913  287910  287916      29  287910  287916
  287919      30  288009  288015  288018       2  288003  287997  288006       4
  288000  287997  288003       4  288000  287997  288006       4  287991  287985
  287994       4  287988  287985  287991       4  287988  287985  287994       4
  287982  287979  287985      43  287982  287979  287997      43  287979  287985
  287988      45  287979  287985  287991      45  287979  287985  287994      45
  287979  287997  288000      45  287979  287997  288003      45  287979  287997
  288006      45  287976  287973  287979      46  287976  287973  288009      26
  287973  287979  287982      47  287970  287967  287973      29  287967  287973
  287976      30  288054  288060  288063       2  288042  288036  288045      34
  288039  288036  288042      35  288039  288036  288045      34  288033  288027
  288036      76  288030  288027  288033      35  288030  288027  288036      76
  288027  288036  288039      76  288027  288036  288042      76  288024  288021
  288027      38  288024  288021  288054      26  288021  288027  288030      39
  288021  288027  288033      39  288018  288015  288021      29  288015  288021
  288024      30  288120  288126  288129       2  288114  288108  288117      12
  288111  288108  288114      12  288111  288108  288117      12  288105  288099
  288108      16  288102  288099  288105      17  288102  288099  288108      16
  288099  288108  288111      18  288099  288108  288114      18  288099  288108
  288117      18  288096  288090  288099      19  288093  288090  288096      20
  288093  288090  288099      19  288090  288099  288102      21  288090  288099
  288105      21  288087  288081  288090      19  288084  288081  288087      20
  288084  288081  288090      19  288081  288090  288093      19  288081  288090
  288096      19  288078  288072  288081      19  288075  288072  288078      20
  288075  288072  288081      19  288072  288081  288084      19  288072  288081
  288087      19  288069  288066  288072      25  288069  288066  288120      26
  288066  288072  288075      27  288066  288072  288078      27  288063  288060
  288066      29  288060  288066  288069      30  288177  288183  288186       2
  288171  288165  288174       4  288168  288165  288171       4  288168  288165
  288174       4  288162  288156  288165      99  288159  288156  288162      35
  288159  288156  288165      99  288156  288165  288168     100  288156  288165
  288171     100  288156  288165  288174     100  288150  288144  288153       4
  288147  288144  288150       4  288147  288144  288153       4  288141  288138
  288144      43  288141  288138  288156      68  288138  288144  288147      45
  288138  288144  288150      45  288138  288144  288153      45  288138  288156
  288159      67  288138  288156  288162      67  288135  288132  288138      46
  288135  288132  288177      26  288132  288138  288141      47  288129  288126
  288132      29  288126  288132  288135      30  288228  288234  288237       2
  288222  288216  288225      71  288219  288216  288222      71  288219  288216
  288225      71  288213  288216  288219      72  288213  288216  288222      72
  288213  288216  288225      72  288210  288204  288213      73  288207  288204
  288210      74  288207  288204  288213      73  288201  288195  288204      76
  288198  288195  288201      35  288198  288195  288204      76  288195  288204
  288207      77  288195  288204  288210      77  288192  288189  288195      38
  288192  288189  288228      26  288189  288195  288198      39  288189  288195
  288201      39  288186  288183  288189      29  288183  288189  288192      30
  288279  288285  288288       2  288273  288270  288276      80  288264  288270
  288273       2  288264  288270  288276       2  288261  288255  288264      81
  288258  288255  288261      35  288258  288255  288264      81  288252  288246
  288255      76  288249  288246  288252      35  288249  288246  288255      76
  288246  288255  288258      76  288246  288255  288261      76  288243  288240
  288246      38  288243  288240  288279      26  288240  288246  288249      39
  288240  288246  288252      39  288237  288234  288240      29  288234  288240
  288243      30  288312  288318  288321       2  288303  288297  288306     104
  288300  288297  288303      74  288300  288297  288306     104  288297  288306
  288309     105  288294  288291  288297      38  288294  288291  288312      26
  288291  288297  288300     106  288291  288297  288303     106  288288  288285
  288291      29  288285  288291  288294      30  288345  288351  288354       2
  288336  288330  288339     104  288333  288330  288336      74  288333  288330
  288339     104  288330  288339  288342     105  288327  288324  288330      38
  288327  288324  288345      26  288324  288330  288333     106  288324  288330
  288336     106  288321  288318  288324      29  288318  288324  288327      30
  288378  288384  288387       2  288369  288363  288372     104  288366  288363
  288369      74  288366  288363  288372     104  288363  288372  288375     105
  288360  288357  288363      38  288360  288357  288378      26  288357  288363
  288366     106  288357  288363  288369     106  288354  288351  288357      29
  288351  288357  288360      30  288423  288429  288432       2  288411  288405
  288414      34  288408  288405  288411      35  288408  288405  288414      34
  288402  288396  288405      76  288399  288396  288402      35  288399  288396
  288405      76  288396  288405  288408      76  288396  288405  288411      76
  288393  288390  288396      38  288393  288390  288423      26  288390  288396
  288399      39  288390  288396  288402      39  288387  288384  288390      29
  288384  288390  288393      30  288471  288477  288480       2  288465  288459
  288468       4  288462  288459  288465       4  288462  288459  288468       4
  288453  288447  288456       4  288450  288447  288453       4  288450  288447
  288456       4  288444  288441  288447      43  288444  288441  288459      43
  288441  288447  288450      45  288441  288447  288453      45  288441  288447
  288456      45  288441  288459  288462      45  288441  288459  288465      45
  288441  288459  288468      45  288438  288435  288441      46  288438  288435
  288471      26  288435  288441  288444      47  288432  288429  288435      29
  288429  288435  288438      30  288492  288498  288501       2  288489  288483
  288492      26  288486  288483  288489      57  288486  288483  288492      26
  288480  288477  288483      29  288477  288483  288486      30  288477  288483
  288489      30  288555  288561  288564       2  288546  288543  288549      50
  288543  288549  288552      50  288534  288537  288540     130  288534  288543
  288546     134  288531  288528  288534     134  288525  288522  288528      50
  288522  288528  288531      50  288519  288522  288525      50  288519  288549
  288552      50  288516  288510  288519      52  288513  288510  288516       4
  288513  288510  288519      52  288507  288504  288510      54  288507  288504
  288555      26  288504  288510  288513       8  288504  288510  288516       8
  288501  288498  288504      29  288498  288504  288507      30  288591  288597
  288600       2  288579  288573  288582      34  288576  288573  288579      35
  288576  288573  288582      34  288570  288567  288573      38  288570  288567
  288591      26  288567  288573  288576      39  288567  288573  288579      39
  288564  288561  288567      29  288561  288567  288570      30  288621  288627
  288630       2  288615  288609  288618       4  288612  288609  288615       4
  288612  288609  288618       4  288606  288603  288609      54  288606  288603
  288621      26  288603  288609  288612       8  288603  288609  288615       8
  288603  288609  288618       8  288600  288597  288603      29  288597  288603
  288606      30  288672  288678  288681       2  288666  288660  288669      71
  288663  288660  288666      71  288663  288660  288669      71  288657  288660
  288663      72  288657  288660  288666      72  288657  288660  288669      72
  288654  288648  288657      73  288651  288648  288654      74  288651  288648
  288657      73  288645  288639  288648      76  288642  288639  288645      35
  288642  288639  288648      76  288639  288648  288651      77  288639  288648
  288654      77  288636  288633  288639      38  288636  288633  288672      26
  288633  288639  288642      39  288633  288639  288645      39  288630  288627
  288633      29  288627  288633  288636      30  288702  288708  288711       2
  288696  288690  288699       4  288693  288690  288696       4  288693  288690
  288699       4  288687  288684  288690      54  288687  288684  288702      26
  288684  288690  288693       8  288684  288690  288696       8  288684  288690
  288699       8  288681  288678  288684      29  288678  288684  288687      30
  288723  288729  288732       2  288720  288714  288723      26  288717  288714
  288720      57  288717  288714  288723      26  288711  288708  288714      29
  288708  288714  288717      30  288708  288714  288720      30  288759  288765
  288768       2  288747  288741  288750      34  288744  288741  288747      35
  288744  288741  288750      34  288738  288735  288741      38  288738  288735
  288759      26  288735  288741  288744      39  288735  288741  288747      39
  288732  288729  288735      29  288729  288735  288738      30  288819  288825
  288828       2  288810  288807  288813      50  288807  288813  288816      50
  288804  288801  288807      50  288801  288807  288810      50  288798  288795
  288801      50  288795  288801  288804      50  288792  288789  288795      50
  288789  288795  288798      50  288786  288789  288792      50  288786  288813
  288816      50  288783  288777  288786      52  288780  288777  288783       4
  288780  288777  288786      52  288774  288771  288777      54  288774  288771
  288819      26  288771  288777  288780       8  288771  288777  288783       8
  288768  288765  288771      29  288765  288771  288774      30  288867  288873
  288876       2  288861  288855  288864       4  288858  288855  288861       4
  288858  288855  288864       4  288849  288843  288852       4  288846  288843
  288849       4  288846  288843  288852       4  288840  288837  288843      43
  288840  288837  288855      43  288837  288843  288846      45  288837  288843
  288849      45  288837  288843  288852      45  288837  288855  288858      45
  288837  288855  288861      45  288837  288855  288864      45  288834  288831
  288837      46  288834  288831  288867      26  288831  288837  288840      47
  288828  288825  288831      29  288825  288831  288834      30  288909  288915
  288918       2  288903  288900  288906      80  288894  288900  288903       2
  288894  288900  288906       2  288891  288885  288894      81  288888  288885
  288891      35  288888  288885  288894      81  288882  288879  288885      38
  288882  288879  288909      26  288879  288885  288888      39  288879  288885
  288891      39  288876  288873  288879      29  288873  288879  288882      30
  288960  288966  288969       2  288954  288948  288957      71  288951  288948
  288954      71  288951  288948  288957      71  288945  288948  288951      72
  288945  288948  288954      72  288945  288948  288957      72  288942  288936
  288945      73  288939  288936  288942      74  288939  288936  288945      73
  288933  288927  288936      76  288930  288927  288933      35  288930  288927
  288936      76  288927  288936  288939      77  288927  288936  288942      77
  288924  288921  288927      38  288924  288921  288960      26  288921  288927
  288930      39  288921  288927  288933      39  288918  288915  288921      29
  288915  288921  288924      30  289008  289014  289017       2  289002  288996
  289005       4  288999  288996  289002       4  288999  288996  289005       4
  288990  288984  288993       4  288987  288984  288990       4  288987  288984
  288993       4  288981  288978  288984      43  288981  288978  288996      43
  288978  288984  288987      45  288978  288984  288990      45  288978  288984
  288993      45  288978  288996  288999      45  288978  288996  289002      45
  288978  288996  289005      45  288975  288972  288978      46  288975  288972
  289008      26  288972  288978  288981      47  288969  288966  288972      29
  288966  288972  288975      30  289053  289059  289062       2  289041  289035
  289044      34  289038  289035  289041      35  289038  289035  289044      34
  289032  289026  289035      76  289029  289026  289032      35  289029  289026
  289035      76  289026  289035  289038      76  289026  289035  289041      76
  289023  289020  289026      38  289023  289020  289053      26  289020  289026
  289029      39  289020  289026  289032      39  289017  289014  289020      29
  289014  289020  289023      30  289119  289125  289128       2  289113  289107
  289116      12  289110  289107  289113      12  289110  289107  289116      12
  289104  289098  289107      16  289101  289098  289104      17  289101  289098
  289107      16  289098  289107  289110      18  289098  289107  289113      18
  289098  289107  289116      18  289095  289089  289098      19  289092  289089
  289095      20  289092  289089  289098      19  289089  289098  289101      21
  289089  289098  289104      21  289086  289080  289089      19  289083  289080
  289086      20  289083  289080  289089      19  289080  289089  289092      19
  289080  289089  289095      19  289077  289071  289080      19  289074  289071
  289077      20  289074  289071  289080      19  289071  289080  289083      19
  289071  289080  289086      19  289068  289065  289071      25  289068  289065
  289119      26  289065  289071  289074      27  289065  289071  289077      27
  289062  289059  289065      29  289059  289065  289068      30  289140  289146
  289149       2  289137  289131  289140      26  289134  289131  289137      57
  289134  289131  289140      26  289128  289125  289131      29  289125  289131
  289134      30  289125  289131  289137      30  289197  289203  289206       2
  289191  289185  289194       4  289188  289185  289191       4  289188  289185
  289194       4  289182  289176  289185      99  289179  289176  289182      35
  289179  289176  289185      99  289176  289185  289188     100  289176  289185
  289191     100  289176  289185  289194     100  289170  289164  289173       4
  289167  289164  289170       4  289167  289164  289173       4  289161  289158
  289164      43  289161  289158  289176      68  289158  289164  289167      45
  289158  289164  289170      45  289158  289164  289173      45  289158  289176
  289179      67  289158  289176  289182      67  289155  289152  289158      46
  289155  289152  289197      26  289152  289158  289161      47  289149  289146
  289152      29  289146  289152  289155      30  289254  289260  289263       2
  289248  289242  289251       4  289245  289242  289248       4  289245  289242
  289251       4  289239  289233  289242      99  289236  289233  289239      35
  289236  289233  289242      99  289233  289242  289245     100  289233  289242
  289248     100  289233  289242  289251     100  289227  289221  289230       4
  289224  289221  289227       4  289224  289221  289230       4  289218  289215
  289221      43  289218  289215  289233      68  289215  289221  289224      45
  289215  289221  289227      45  289215  289221  289230      45  289215  289233
  289236      67  289215  289233  289239      67  289212  289209  289215      46
  289212  289209  289254      26  289209  289215  289218      47  289206  289203
  289209      29  289203  289209  289212      30  289278  289272  289281      34
  289275  289272  289278      35  289275  289272  289281      34  289269  289266
  289272      38  289269  289266  289290      26  289266  289272  289275      39
  289266  289272  289278      39  289263  289260  289266      29  289260  289266
  289269      30  289332  289338  289341       2  289329  289326  289332      26
  289323  289317  289326       8  289320  289317  289323       4  289320  289317
  289326       8  289317  289326  289329      54  289314  289308  289317      92
  289311  289308  289314       4  289311  289308  289317      92  289308  289317
  289320      92  289308  289317  289323      92  289305  289299  289308      94
  289302  289299  289305      71  289302  289299  289308      94  289299  289308
  289311      92  289299  289308  289314      92  289296  289299  289302      97
  289296  289299  289305      97  289296  289326  289329      30  289374  289380
  289383       2  289362  289356  289365       4  289359  289356  289362       4
  289359  289356  289365       4  289353  289350  289356      86  289353  289350
  289368      87  289350  289356  289359      45  289350  289356  289362      45
  289350  289356  289365      45  289350  289368  289371      88  289347  289344
  289350      46  289347  289344  289374      26  289344  289350  289353      89
  289341  289338  289344      29  289338  289344  289347      30  289440  289446
  289449       2  289434  289428  289437      12  289431  289428  289434      12
  289431  289428  289437      12  289425  289419  289428      16  289422  289419
  289425      17  289422  289419  289428      16  289419  289428  289431      18
  289419  289428  289434      18  289419  289428  289437      18  289416  289410
  289419      19  289413  289410  289416      20  289413  289410  289419      19
  289410  289419  289422      21  289410  289419  289425      21  289407  289401
  289410      19  289404  289401  289407      20  289404  289401  289410      19
  289401  289410  289413      19  289401  289410  289416      19  289398  289392
  289401      19  289395  289392  289398      20  289395  289392  289401      19
  289392  289401  289404      19  289392  289401  289407      19  289389  289386
  289392      25  289389  289386  289440      26  289386  289392  289395      27
  289386  289392  289398      27  289383  289380  289386      29  289380  289386
  289389      30  289488  289494  289497       2  289482  289476  289485       4
  289479  289476  289482       4  289479  289476  289485       4  289470  289464
  289473       4  289467  289464  289470       4  289467  289464  289473       4
  289461  289458  289464      43  289461  289458  289476      43  289458  289464
  289467      45  289458  289464  289470      45  289458  289464  289473      45
  289458  289476  289479      45  289458  289476  289482      45  289458  289476
  289485      45  289455  289452  289458      46  289455  289452  289488      26
  289452  289458  289461      47  289449  289446  289452      29  289446  289452
  289455      30  289536  289542  289545       2  289530  289524  289533       4
  289527  289524  289530       4  289527  289524  289533       4  289518  289512
  289521       4  289515  289512  289518       4  289515  289512  289521       4
  289509  289506  289512      43  289509  289506  289524      43  289506  289512
  289515      45  289506  289512  289518      45  289506  289512  289521      45
  289506  289524  289527      45  289506  289524  289530      45  289506  289524
  289533      45  289503  289500  289506      46  289503  289500  289536      26
  289500  289506  289509      47  289497  289494  289500      29  289494  289500
  289503      30  289608  289614  289617       2  289602  289599  289605      58
  289593  289590  289596      58  289587  289590  289593      60  289587  289590
  289596      60  289587  289599  289602      60  289587  289599  289605      60
  289584  289581  289587      60  289578  289572  289581      61  289575  289572
  289578      62  289575  289572  289581      61  289572  289581  289584      63
  289569  289563  289572      19  289566  289563  289569      20  289566  289563
  289572      19  289563  289572  289575      65  289563  289572  289578      65
  289560  289554  289563      19  289557  289554  289560      20  289557  289554
  289563      19  289554  289563  289566      19  289554  289563  289569      19
  289551  289548  289554      25  289551  289548  289608      26  289548  289554
  289557      27  289548  289554  289560      27  289545  289542  289548      29
  289542  289548  289551      30  289650  289656  289659       2  289638  289632
  289641       4  289635  289632  289638       4  289635  289632  289641       4
  289629  289626  289632      86  289629  289626  289644      87  289626  289632
  289635      45  289626  289632  289638      45  289626  289632  289641      45
  289626  289644  289647      88  289623  289620  289626      46  289623  289620
  289650      26  289620  289626  289629      89  289617  289614  289620      29
  289614  289620  289623      30  289680  289686  289689       2  289674  289668
  289677       4  289671  289668  289674       4  289671  289668  289677       4
  289665  289662  289668      54  289665  289662  289680      26  289662  289668
  289671       8  289662  289668  289674       8  289662  289668  289677       8
  289659  289656  289662      29  289656  289662  289665      30  289737  289743
  289746       2  289731  289725  289734       4  289728  289725  289731       4
  289728  289725  289734       4  289719  289713  289722       4  289716  289713
  289719       4  289716  289713  289722       4  289710  289707  289713      43
  289710  289707  289725      43  289707  289713  289716      45  289707  289713
  289719      45  289707  289713  289722      45  289707  289725  289728      45
  289707  289725  289731      45  289707  289725  289734      45  289704  289698
  289707      67  289701  289698  289704      35  289701  289698  289707      67
  289698  289707  289710      68  289695  289692  289698      38  289695  289692
  289737      26  289692  289698  289701      39  289692  289698  289704      39
  289689  289686  289692      29  289686  289692  289695      30  289794  289800
  289803       2  289788  289782  289791       4  289785  289782  289788       4
  289785  289782  289791       4  289776  289770  289779       4  289773  289770
  289776       4  289773  289770  289779       4  289767  289764  289770      43
  289767  289764  289782      43  289764  289770  289773      45  289764  289770
  289776      45  289764  289770  289779      45  289764  289782  289785      45
  289764  289782  289788      45  289764  289782  289791      45  289761  289755
  289764      67  289758  289755  289761      35  289758  289755  289764      67
  289755  289764  289767      68  289752  289749  289755      38  289752  289749
  289794      26  289749  289755  289758      39  289749  289755  289761      39
  289746  289743  289749      29  289743  289749  289752      30  289830  289836
  289839       2  289818  289812  289821      34  289815  289812  289818      35
  289815  289812  289821      34  289809  289806  289812      38  289809  289806
  289830      26  289806  289812  289815      39  289806  289812  289818      39
  289803  289800  289806      29  289800  289806  289809      30  289860  289866
  289869       2  289854  289848  289857       4  289851  289848  289854       4
  289851  289848  289857       4  289845  289842  289848      54  289845  289842
  289860      26  289842  289848  289851       8  289842  289848  289854       8
  289842  289848  289857       8  289839  289836  289842      29  289836  289842
  289845      30  289890  289896  289899       2  289884  289878  289887       4
  289881  289878  289884       4  289881  289878  289887       4  289875  289872
  289878      54  289875  289872  289890      26  289872  289878  289881       8
  289872  289878  289884       8  289872  289878  289887       8  289869  289866
  289872      29  289866  289872  289875      30  289911  289917  289920       2
  289908  289902  289911      26  289905  289902  289908      57  289905  289902
  289911      26  289899  289896  289902      29  289896  289902  289905      30
  289896  289902  289908      30  289959  289965  289968       2  289953  289947
  289956       4  289950  289947  289953       4  289950  289947  289956       4
  289941  289935  289944       4  289938  289935  289941       4  289938  289935
  289944       4  289932  289929  289935      43  289932  289929  289947      43
  289929  289935  289938      45  289929  289935  289941      45  289929  289935
  289944      45  289929  289947  289950      45  289929  289947  289953      45
  289929  289947  289956      45  289926  289923  289929      46  289926  289923
  289959      26  289923  289929  289932      47  289920  289917  289923      29
  289917  289923  289926      30  289989  289995  289998       2  289983  289977
  289986       4  289980  289977  289983       4  289980  289977  289986       4
  289974  289971  289977      54  289974  289971  289989      26  289971  289977
  289980       8  289971  289977  289983       8  289971  289977  289986       8
  289968  289965  289971      29  289965  289971  289974      30  290022  290028
  290031       2  290013  290007  290016     104  290010  290007  290013      74
  290010  290007  290016     104  290007  290016  290019     105  290004  290001
  290007      38  290004  290001  290022      26  290001  290007  290010     106
  290001  290007  290013     106  289998  289995  290001      29  289995  290001
  290004      30  290079  290085  290088       2  290073  290067  290076       4
  290070  290067  290073       4  290070  290067  290076       4  290061  290055
  290064       4  290058  290055  290061       4  290058  290055  290064       4
  290052  290049  290055      43  290052  290049  290067      43  290049  290055
  290058      45  290049  290055  290061      45  290049  290055  290064      45
  290049  290067  290070      45  290049  290067  290073      45  290049  290067
  290076      45  290046  290040  290049      67  290043  290040  290046      35
  290043  290040  290049      67  290040  290049  290052      68  290037  290034
  290040      38  290037  290034  290079      26  290034  290040  290043      39
  290034  290040  290046      39  290031  290028  290034      29  290028  290034
  290037      30  290136  290142  290145       2  290130  290124  290133       4
  290127  290124  290130       4  290127  290124  290133       4  290118  290112
  290121       4  290115  290112  290118       4  290115  290112  290121       4
  290109  290106  290112      43  290109  290106  290124      43  290106  290112
  290115      45  290106  290112  290118      45  290106  290112  290121      45
  290106  290124  290127      45  290106  290124  290130      45  290106  290124
  290133      45  290103  290097  290106      67  290100  290097  290103      35
  290100  290097  290106      67  290097  290106  290109      68  290094  290091
  290097      38  290094  290091  290136      26  290091  290097  290100      39
  290091  290097  290103      39  290088  290085  290091      29  290085  290091
  290094      30  290178  290184  290187       2  290166  290160  290169       4
  290163  290160  290166       4  290163  290160  290169       4  290157  290154
  290160      86  290157  290154  290172      87  290154  290160  290163      45
  290154  290160  290166      45  290154  290160  290169      45  290154  290172
  290175      88  290151  290148  290154      46  290151  290148  290178      26
  290148  290154  290157      89  290145  290142  290148      29  290142  290148
  290151      30  290220  290226  290229       2  290208  290202  290211       4
  290205  290202  290208       4  290205  290202  290211       4  290199  290196
  290202      86  290199  290196  290214      87  290196  290202  290205      45
  290196  290202  290208      45  290196  290202  290211      45  290196  290214
  290217      88  290193  290190  290196      46  290193  290190  290220      26
  290190  290196  290199      89  290187  290184  290190      29  290184  290190
  290193      30  290250  290256  290259       2  290244  290238  290247       4
  290241  290238  290244       4  290241  290238  290247       4  290235  290232
  290238      54  290235  290232  290250      26  290232  290238  290241       8
  290232  290238  290244       8  290232  290238  290247       8  290229  290226
  290232      29  290226  290232  290235      30  290295  290301  290304       2
  290283  290277  290286      34  290280  290277  290283      35  290280  290277
  290286      34  290274  290268  290277      76  290271  290268  290274      35
  290271  290268  290277      76  290268  290277  290280      76  290268  290277
  290283      76  290265  290262  290268      38  290265  290262  290295      26
  290262  290268  290271      39  290262  290268  290274      39  290259  290256
  290262      29  290256  290262  290265      30  290343  290349  290352       2
  290337  290331  290340       4  290334  290331  290337       4  290334  290331
  290340       4  290325  290319  290328       4  290322  290319  290325       4
  290322  290319  290328       4  290316  290313  290319      43  290316  290313
  290331      43  290313  290319  290322      45  290313  290319  290325      45
  290313  290319  290328      45  290313  290331  290334      45  290313  290331
  290337      45  290313  290331  290340      45  290310  290307  290313      46
  290310  290307  290343      26  290307  290313  290316      47  290304  290301
  290307      29  290301  290307  290310      30  290391  290397  290400       2
  290385  290379  290388       4  290382  290379  290385       4  290382  290379
  290388       4  290373  290367  290376       4  290370  290367  290373       4
  290370  290367  290376       4  290364  290361  290367      43  290364  290361
  290379      43  290361  290367  290370      45  290361  290367  290373      45
  290361  290367  290376      45  290361  290379  290382      45  290361  290379
  290385      45  290361  290379  290388      45  290358  290355  290361      46
  290358  290355  290391      26  290355  290361  290364      47  290352  290349
  290355      29  290349  290355  290358      30  290439  290445  290448       2
  290433  290427  290436       4  290430  290427  290433       4  290430  290427
  290436       4  290421  290415  290424       4  290418  290415  290421       4
  290418  290415  290424       4  290412  290409  290415      43  290412  290409
  290427      43  290409  290415  290418      45  290409  290415  290421      45
  290409  290415  290424      45  290409  290427  290430      45  290409  290427
  290433      45  290409  290427  290436      45  290406  290403  290409      46
  290406  290403  290439      26  290403  290409  290412      47  290400  290397
  290403      29  290397  290403  290406      30  290481  290487  290490       2
  290469  290463  290472       4  290466  290463  290469       4  290466  290463
  290472       4  290460  290457  290463      86  290460  290457  290475      87
  290457  290463  290466      45  290457  290463  290469      45  290457  290463
  290472      45  290457  290475  290478      88  290454  290451  290457      46
  290454  290451  290481      26  290451  290457  290460      89  290448  290445
  290451      29  290445  290451  290454      30  290526  290532  290535       2
  290514  290508  290517      34  290511  290508  290514      35  290511  290508
  290517      34  290505  290499  290508      76  290502  290499  290505      35
  290502  290499  290508      76  290499  290508  290511      76  290499  290508
  290514      76  290496  290493  290499      38  290496  290493  290526      26
  290493  290499  290502      39  290493  290499  290505      39  290490  290487
  290493      29  290487  290493  290496      30  290577  290571  290580       4
  290574  290571  290577       4  290574  290571  290580       4  290568  290562
  290571      99  290565  290562  290568      35  290565  290562  290571      99
  290562  290571  290574     100  290562  290571  290577     100  290562  290571
  290580     100  290556  290550  290559       4  290553  290550  290556       4
  290553  290550  290559       4  290547  290544  290550      43  290547  290544
  290562      68  290544  290550  290553      45  290544  290550  290556      45
  290544  290550  290559      45  290544  290562  290565      67  290544  290562
  290568      67  290541  290538  290544      46  290541  290538  290583      26
  290538  290544  290547      47  290535  290532  290538      29  290532  290538
  290541      30  290625  290631  290634       2  290622  290619  290625      26
  290616  290610  290619       8  290613  290610  290616       4  290613  290610
  290619       8  290610  290619  290622      54  290607  290601  290610      92
  290604  290601  290607       4  290604  290601  290610      92  290601  290610
  290613      92  290601  290610  290616      92  290598  290592  290601      94
  290595  290592  290598      71  290595  290592  290601      94  290592  290601
  290604      92  290592  290601  290607      92  290589  290592  290595      97
  290589  290592  290598      97  290589  290619  290622      30  290691  290697
  290700       2  290685  290679  290688      12  290682  290679  290685      12
  290682  290679  290688      12  290676  290670  290679      16  290673  290670
  290676      17  290673  290670  290679      16  290670  290679  290682      18
  290670  290679  290685      18  290670  290679  290688      18  290667  290661
  290670      19  290664  290661  290667      20  290664  290661  290670      19
  290661  290670  290673      21  290661  290670  290676      21  290658  290652
  290661      19  290655  290652  290658      20  290655  290652  290661      19
  290652  290661  290664      19  290652  290661  290667      19  290649  290643
  290652      19  290646  290643  290649      20  290646  290643  290652      19
  290643  290652  290655      19  290643  290652  290658      19  290640  290637
  290643      25  290640  290637  290691      26  290637  290643  290646      27
  290637  290643  290649      27  290634  290631  290637      29  290631  290637
  290640      30  290724  290718  290727      34  290721  290718  290724      35
  290721  290718  290727      34  290715  290709  290718      76  290712  290709
  290715      35  290712  290709  290718      76  290709  290718  290721      76
  290709  290718  290724      76  290706  290703  290709      38  290706  290703
  290736      26  290703  290709  290712      39  290703  290709  290715      39
  290700  290697  290703      29  290697  290703  290706      30  290865  290862
  290868     155  290862  290868  290871     156  290853  290850  290856     155
  290853  290850  290862      94  290850  290856  290859     156  290850  290862
  290865      94  290841  290838  290844     158  290835  290838  290841     158
  290829  290826  290832      58  290823  290826  290829      60  290823  290826
  290832      60  290814  290811  290817     169  290808  290811  290814     173
  290805  290802  290808     177  290805  290802  290862     178  290802  290862
  290865      94  290799  290802  290805     182  290796  290793  290799     184
  290796  290793  290850      94  290793  290850  290853      94  290790  290784
  290793      94  290787  290784  290790      71  290787  290784  290793      94
  290784  290793  290796      94  290781  290784  290787     184  290781  290784
  290790     184  290910  290916  290919       2  290904  290898  290907       4
  290901  290898  290904       4  290901  290898  290907       4  290895  290892
  290898       6  290895  290892  290910       7  290892  290898  290901       8
  290892  290898  290904       8  290892  290898  290907       8  290889  290880
  290892      11  290886  290880  290889      12  290886  290880  290892      11
  290883  290880  290886      12  290883  290880  290889      12  290883  290880
  290892      11  290880  290892  290895      13  290976  290982  290985       2
  290970  290964  290973      12  290967  290964  290970      12  290967  290964
  290973      12  290961  290955  290964      16  290958  290955  290961      17
  290958  290955  290964      16  290955  290964  290967      18  290955  290964
  290970      18  290955  290964  290973      18  290952  290946  290955      19
  290949  290946  290952      20  290949  290946  290955      19  290946  290955
  290958      21  290946  290955  290961      21  290943  290937  290946      19
  290940  290937  290943      20  290940  290937  290946      19  290937  290946
  290949      19  290937  290946  290952      19  290934  290928  290937      19
  290931  290928  290934      20  290931  290928  290937      19  290928  290937
  290940      19  290928  290937  290943      19  290925  290922  290928      25
  290925  290922  290976      26  290922  290928  290931      27  290922  290928
  290934      27  290919  290916  290922      29  290916  290922  290925      30
  291012  291018  291021       2  291000  290994  291003      34  290997  290994
  291000      35  290997  290994  291003      34  290991  290988  290994      38
  290991  290988  291012      26  290988  290994  290997      39  290988  290994
  291000      39  290985  290982  290988      29  290982  290988  290991      30
  291060  291066  291069       2  291054  291048  291057       4  291051  291048
  291054       4  291051  291048  291057       4  291042  291036  291045       4
  291039  291036  291042       4  291039  291036  291045       4  291033  291030
  291036      43  291033  291030  291048      43  291030  291036  291039      45
  291030  291036  291042      45  291030  291036  291045      45  291030  291048
  291051      45  291030  291048  291054      45  291030  291048  291057      45
  291027  291024  291030      46  291027  291024  291060      26  291024  291030
  291033      47  291021  291018  291024      29  291018  291024  291027      30
  291126  291132  291135       2  291120  291114  291123      12  291117  291114
  291120      12  291117  291114  291123      12  291111  291105  291114      16
  291108  291105  291111      17  291108  291105  291114      16  291105  291114
  291117      18  291105  291114  291120      18  291105  291114  291123      18
  291102  291096  291105      19  291099  291096  291102      20  291099  291096
  291105      19  291096  291105  291108      21  291096  291105  291111      21
  291093  291087  291096      19  291090  291087  291093      20  291090  291087
  291096      19  291087  291096  291099      19  291087  291096  291102      19
  291084  291078  291087      19  291081  291078  291084      20  291081  291078
  291087      19  291078  291087  291090      19  291078  291087  291093      19
  291075  291072  291078      25  291075  291072  291126      26  291072  291078
  291081      27  291072  291078  291084      27  291069  291066  291072      29
  291066  291072  291075      30  291186  291192  291195       2  291177  291174
  291180      50  291174  291180  291183      50  291171  291168  291174      50
  291168  291174  291177      50  291165  291162  291168      50  291162  291168
  291171      50  291159  291156  291162      50  291156  291162  291165      50
  291153  291156  291159      50  291153  291180  291183      50  291150  291144
  291153      52  291147  291144  291150       4  291147  291144  291153      52
  291141  291138  291144      54  291141  291138  291186      26  291138  291144
  291147       8  291138  291144  291150       8  291135  291132  291138      29
  291132  291138  291141      30  291207  291213  291216       2  291204  291198
  291207      26  291201  291198  291204      57  291201  291198  291207      26
  291195  291192  291198      29  291192  291198  291201      30  291192  291198
  291204      30  291237  291243  291246       2  291231  291225  291234       4
  291228  291225  291231       4  291228  291225  291234       4  291222  291219
  291225      54  291222  291219  291237      26  291219  291225  291228       8
  291219  291225  291231       8  291219  291225  291234       8  291216  291213
  291219      29  291213  291219  291222      30  291273  291279  291282       2
  291261  291255  291264      34  291258  291255  291261      35  291258  291255
  291264      34  291252  291249  291255      38  291252  291249  291273      26
  291249  291255  291258      39  291249  291255  291261      39  291246  291243
  291249      29  291243  291249  291252      30  291303  291309  291312       2
  291297  291291  291300       4  291294  291291  291297       4  291294  291291
  291300       4  291288  291285  291291      54  291288  291285  291303      26
  291285  291291  291294       8  291285  291291  291297       8  291285  291291
  291300       8  291282  291279  291285      29  291279  291285  291288      30
  291375  291381  291384       2  291369  291366  291372      58  291360  291357
  291363      58  291354  291357  291360      60  291354  291357  291363      60
  291354  291366  291369      60  291354  291366  291372      60  291351  291348
  291354      60  291345  291339  291348      61  291342  291339  291345      62
  291342  291339  291348      61  291339  291348  291351      63  291336  291330
  291339      19  291333  291330  291336      20  291333  291330  291339      19
  291330  291339  291342      65  291330  291339  291345      65  291327  291321
  291330      19  291324  291321  291327      20  291324  291321  291330      19
  291321  291330  291333      19  291321  291330  291336      19  291318  291315
  291321      25  291318  291315  291375      26  291315  291321  291324      27
  291315  291321  291327      27  291312  291309  291315      29  291309  291315
  291318      30  291405  291411  291414       2  291399  291393  291402       4
  291396  291393  291399       4  291396  291393  291402       4  291390  291387
  291393      54  291390  291387  291405      26  291387  291393  291396       8
  291387  291393  291399       8  291387  291393  291402       8  291384  291381
  291387      29  291381  291387  291390      30  291462  291468  291471       2
  291456  291450  291459       4  291453  291450  291456       4  291453  291450
  291459       4  291444  291438  291447       4  291441  291438  291444       4
  291441  291438  291447       4  291435  291432  291438      43  291435  291432
  291450      43  291432  291438  291441      45  291432  291438  291444      45
  291432  291438  291447      45  291432  291450  291453      45  291432  291450
  291456      45  291432  291450  291459      45  291429  291423  291432      67
  291426  291423  291429      35  291426  291423  291432      67  291423  291432
  291435      68  291420  291417  291423      38  291420  291417  291462      26
  291417  291423  291426      39  291417  291423  291429      39  291414  291411
  291417      29  291411  291417  291420      30  291513  291519  291522       2
  291507  291501  291510      71  291504  291501  291507      71  291504  291501
  291510      71  291498  291501  291504      72  291498  291501  291507      72
  291498  291501  291510      72  291495  291489  291498      73  291492  291489
  291495      74  291492  291489  291498      73  291486  291480  291489      76
  291483  291480  291486      35  291483  291480  291489      76  291480  291489
  291492      77  291480  291489  291495      77  291477  291474  291480      38
  291477  291474  291513      26  291474  291480  291483      39  291474  291480
  291486      39  291471  291468  291474      29  291468  291474  291477      30
  291570  291576  291579       2  291564  291558  291567       4  291561  291558
  291564       4  291561  291558  291567       4  291552  291546  291555       4
  291549  291546  291552       4  291549  291546  291555       4  291543  291540
  291546      43  291543  291540  291558      43  291540  291546  291549      45
  291540  291546  291552      45  291540  291546  291555      45  291540  291558
  291561      45  291540  291558  291564      45  291540  291558  291567      45
  291537  291531  291540      67  291534  291531  291537      35  291534  291531
  291540      67  291531  291540  291543      68  291528  291525  291531      38
  291528  291525  291570      26  291525  291531  291534      39  291525  291531
  291537      39  291522  291519  291525      29  291519  291525  291528      30
  291621  291627  291630       2  291615  291612  291618      80  291606  291612
  291615       2  291606  291612  291618       2  291603  291597  291606      81
  291600  291597  291603      35  291600  291597  291606      81  291594  291588
  291597      76  291591  291588  291594      35  291591  291588  291597      76
  291588  291597  291600      76  291588  291597  291603      76  291585  291582
  291588      38  291585  291582  291621      26  291582  291588  291591      39
  291582  291588  291594      39  291579  291576  291582      29  291576  291582
  291585      30  291642  291648  291651       2  291639  291633  291642      26
  291636  291633  291639      57  291636  291633  291642      26  291630  291627
  291633      29  291627  291633  291636      30  291627  291633  291639      30
  291690  291696  291699       2  291684  291678  291687       4  291681  291678
  291684       4  291681  291678  291687       4  291672  291666  291675       4
  291669  291666  291672       4  291669  291666  291675       4  291663  291660
  291666      43  291663  291660  291678      43  291660  291666  291669      45
  291660  291666  291672      45  291660  291666  291675      45  291660  291678
  291681      45  291660  291678  291684      45  291660  291678  291687      45
  291657  291654  291660      46  291657  291654  291690      26  291654  291660
  291663      47  291651  291648  291654      29  291648  291654  291657      30
  291726  291732  291735       2  291714  291708  291717      34  291711  291708
  291714      35  291711  291708  291717      34  291705  291702  291708      38
  291705  291702  291726      26  291702  291708  291711      39  291702  291708
  291714      39  291699  291696  291702      29  291696  291702  291705      30
  291783  291789  291792       2  291777  291771  291780       4  291774  291771
  291777       4  291774  291771  291780       4  291765  291759  291768       4
  291762  291759  291765       4  291762  291759  291768       4  291756  291753
  291759      43  291756  291753  291771      43  291753  291759  291762      45
  291753  291759  291765      45  291753  291759  291768      45  291753  291771
  291774      45  291753  291771  291777      45  291753  291771  291780      45
  291750  291744  291753      67  291747  291744  291750      35  291747  291744
  291753      67  291744  291753  291756      68  291741  291738  291744      38
  291741  291738  291783      26  291738  291744  291747      39  291738  291744
  291750      39  291735  291732  291738      29  291732  291738  291741      30
  291840  291846  291849       2  291834  291828  291837       4  291831  291828
  291834       4  291831  291828  291837       4  291822  291816  291825       4
  291819  291816  291822       4  291819  291816  291825       4  291813  291810
  291816      43  291813  291810  291828      43  291810  291816  291819      45
  291810  291816  291822      45  291810  291816  291825      45  291810  291828
  291831      45  291810  291828  291834      45  291810  291828  291837      45
  291807  291801  291810      67  291804  291801  291807      35  291804  291801
  291810      67  291801  291810  291813      68  291798  291795  291801      38
  291798  291795  291840      26  291795  291801  291804      39  291795  291801
  291807      39  291792  291789  291795      29  291789  291795  291798      30
  291870  291876  291879       2  291864  291858  291867       4  291861  291858
  291864       4  291861  291858  291867       4  291855  291852  291858      54
  291855  291852  291870      26  291852  291858  291861       8  291852  291858
  291864       8  291852  291858  291867       8  291849  291846  291852      29
  291846  291852  291855      30  291906  291912  291915       2  291894  291888
  291897      34  291891  291888  291894      35  291891  291888  291897      34
  291885  291882  291888      38  291885  291882  291906      26  291882  291888
  291891      39  291882  291888  291894      39  291879  291876  291882      29
  291876  291882  291885      30  291936  291942  291945       2  291930  291924
  291933       4  291927  291924  291930       4  291927  291924  291933       4
  291921  291918  291924      54  291921  291918  291936      26  291918  291924
  291927       8  291918  291924  291930       8  291918  291924  291933       8
  291915  291912  291918      29  291912  291918  291921      30  291984  291990
  291993       2  291978  291972  291981       4  291975  291972  291978       4
  291975  291972  291981       4  291966  291960  291969       4  291963  291960
  291966       4  291963  291960  291969       4  291957  291954  291960      43
  291957  291954  291972      43  291954  291960  291963      45  291954  291960
  291966      45  291954  291960  291969      45  291954  291972  291975      45
  291954  291972  291978      45  291954  291972  291981      45  291951  291948
  291954      46  291951  291948  291984      26  291948  291954  291957      47
  291945  291942  291948      29  291942  291948  291951      30  292014  292020
  292023       2  292008  292002  292011       4  292005  292002  292008       4
  292005  292002  292011       4  291999  291996  292002      54  291999  291996
  292014      26  291996  292002  292005       8  291996  292002  292008       8
  291996  292002  292011       8  291993  291990  291996      29  291990  291996
  291999      30  292062  292068  292071       2  292056  292050  292059       4
  292053  292050  292056       4  292053  292050  292059       4  292044  292038
  292047       4  292041  292038  292044       4  292041  292038  292047       4
  292035  292032  292038      43  292035  292032  292050      43  292032  292038
  292041      45  292032  292038  292044      45  292032  292038  292047      45
  292032  292050  292053      45  292032  292050  292056      45  292032  292050
  292059      45  292029  292026  292032      46  292029  292026  292062      26
  292026  292032  292035      47  292023  292020  292026      29  292020  292026
  292029      30  292104  292110  292113       2  292092  292086  292095       4
  292089  292086  292092       4  292089  292086  292095       4  292083  292080
  292086      86  292083  292080  292098      87  292080  292086  292089      45
  292080  292086  292092      45  292080  292086  292095      45  292080  292098
  292101      88  292077  292074  292080      46  292077  292074  292104      26
  292074  292080  292083      89  292071  292068  292074      29  292068  292074
  292077      30  292155  292161  292164       2  292149  292143  292152      71
  292146  292143  292149      71  292146  292143  292152      71  292140  292143
  292146      72  292140  292143  292149      72  292140  292143  292152      72
  292137  292131  292140      73  292134  292131  292137      74  292134  292131
  292140      73  292128  292122  292131      76  292125  292122  292128      35
  292125  292122  292131      76  292122  292131  292134      77  292122  292131
  292137      77  292119  292116  292122      38  292119  292116  292155      26
  292116  292122  292125      39  292116  292122  292128      39  292113  292110
  292116      29  292110  292116  292119      30  292173  292167  292176      26
  292170  292167  292173      57  292170  292167  292176      26  292164  292161
  292167      29  292161  292167  292170      30  292161  292167  292173      30
  292218  292224  292227       2  292215  292212  292218      26  292209  292203
  292212       8  292206  292203  292209       4  292206  292203  292212       8
  292203  292212  292215      54  292200  292194  292203      92  292197  292194
  292200       4  292197  292194  292203      92  292194  292203  292206      92
  292194  292203  292209      92  292191  292185  292194      94  292188  292185
  292191      71  292188  292185  292194      94  292185  292194  292197      92
  292185  292194  292200      92  292182  292185  292188      97  292182  292185
  292191      97  292182  292212  292215      30  292284  292290  292293       2
  292278  292272  292281      12  292275  292272  292278      12  292275  292272
  292281      12  292269  292263  292272      16  292266  292263  292269      17
  292266  292263  292272      16  292263  292272  292275      18  292263  292272
  292278      18  292263  292272  292281      18  292260  292254  292263      19
  292257  292254  292260      20  292257  292254  292263      19  292254  292263
  292266      21  292254  292263  292269      21  292251  292245  292254      19
  292248  292245  292251      20  292248  292245  292254      19  292245  292254
  292257      19  292245  292254  292260      19  292242  292236  292245      19
  292239  292236  292242      20  292239  292236  292245      19  292236  292245
  292248      19  292236  292245  292251      19  292233  292230  292236      25
  292233  292230  292284      26  292230  292236  292239      27  292230  292236
  292242      27  292227  292224  292230      29  292224  292230  292233      30
  292305  292311  292314       2  292302  292296  292305      26  292299  292296
  292302      57  292299  292296  292305      26  292293  292290  292296      29
  292290  292296  292299      30  292290  292296  292302      30  292377  292383
  292386       2  292371  292368  292374      58  292362  292359  292365      58
  292356  292359  292362      60  292356  292359  292365      60  292356  292368
  292371      60  292356  292368  292374      60  292353  292350  292356      60
  292347  292341  292350      61  292344  292341  292347      62  292344  292341
  292350      61  292341  292350  292353      63  292338  292332  292341      19
  292335  292332  292338      20  292335  292332  292341      19  292332  292341
  292344      65  292332  292341  292347      65  292329  292323  292332      19
  292326  292323  292329      20  292326  292323  292332      19  292323  292332
  292335      19  292323  292332  292338      19  292320  292317  292323      25
  292320  292317  292377      26  292317  292323  292326      27  292317  292323
  292329      27  292314  292311  292317      29  292311  292317  292320      30
  292419  292425  292428       2  292407  292401  292410       4  292404  292401
  292407       4  292404  292401  292410       4  292398  292395  292401      86
  292398  292395  292413      87  292395  292401  292404      45  292395  292401
  292407      45  292395  292401  292410      45  292395  292413  292416      88
  292392  292389  292395      46  292392  292389  292419      26  292389  292395
  292398      89  292386  292383  292389      29  292383  292389  292392      30
  292467  292473  292476       2  292461  292455  292464       4  292458  292455
  292461       4  292458  292455  292464       4  292449  292443  292452       4
  292446  292443  292449       4  292446  292443  292452       4  292440  292437
  292443      43  292440  292437  292455      43  292437  292443  292446      45
  292437  292443  292449      45  292437  292443  292452      45  292437  292455
  292458      45  292437  292455  292461      45  292437  292455  292464      45
  292434  292431  292437      46  292434  292431  292467      26  292431  292437
  292440      47  292428  292425  292431      29  292425  292431  292434      30
  292524  292530  292533       2  292518  292512  292521       4  292515  292512
  292518       4  292515  292512  292521       4  292509  292503  292512      99
  292506  292503  292509      35  292506  292503  292512      99  292503  292512
  292515     100  292503  292512  292518     100  292503  292512  292521     100
  292497  292491  292500       4  292494  292491  292497       4  292494  292491
  292500       4  292488  292485  292491      43  292488  292485  292503      68
  292485  292491  292494      45  292485  292491  292497      45  292485  292491
  292500      45  292485  292503  292506      67  292485  292503  292509      67
  292482  292479  292485      46  292482  292479  292524      26  292479  292485
  292488      47  292476  292473  292479      29  292473  292479  292482      30
  292581  292587  292590       2  292575  292569  292578       4  292572  292569
  292575       4  292572  292569  292578       4  292566  292560  292569      99
  292563  292560  292566      35  292563  292560  292569      99  292560  292569
  292572     100  292560  292569  292575     100  292560  292569  292578     100
  292554  292548  292557       4  292551  292548  292554       4  292551  292548
  292557       4  292545  292542  292548      43  292545  292542  292560      68
  292542  292548  292551      45  292542  292548  292554      45  292542  292548
  292557      45  292542  292560  292563      67  292542  292560  292566      67
  292539  292536  292542      46  292539  292536  292581      26  292536  292542
  292545      47  292533  292530  292536      29  292530  292536  292539      30
  292626  292632  292635       2  292614  292608  292617      34  292611  292608
  292614      35  292611  292608  292617      34  292605  292599  292608      76
  292602  292599  292605      35  292602  292599  292608      76  292599  292608
  292611      76  292599  292608  292614      76  292596  292593  292599      38
  292596  292593  292626      26  292593  292599  292602      39  292593  292599
  292605      39  292590  292587  292593      29  292587  292593  292596      30
  292677  292683  292686       2  292671  292668  292674      80  292662  292668
  292671       2  292662  292668  292674       2  292659  292653  292662      81
  292656  292653  292659      35  292656  292653  292662      81  292650  292644
  292653      76  292647  292644  292650      35  292647  292644  292653      76
  292644  292653  292656      76  292644  292653  292659      76  292641  292638
  292644      38  292641  292638  292677      26  292638  292644  292647      39
  292638  292644  292650      39  292635  292632  292638      29  292632  292638
  292641      30  292710  292716  292719       2  292701  292695  292704     104
  292698  292695  292701      74  292698  292695  292704     104  292695  292704
  292707     105  292692  292689  292695      38  292692  292689  292710      26
  292689  292695  292698     106  292689  292695  292701     106  292686  292683
  292689      29  292683  292689  292692      30  292782  292788  292791       2
  292776  292773  292779     108  292770  292767  292773      50  292767  292773
  292776      50  292764  292761  292767      50  292761  292767  292770      50
  292758  292755  292761      50  292755  292761  292764      50  292752  292755
  292758     111  292749  292746  292752     114  292743  292740  292746     117
  292740  292746  292749     119  292737  292740  292743     121  292734  292728
  292737     125  292731  292728  292734       4  292731  292728  292737     125
  292725  292722  292728      54  292725  292722  292782      26  292722  292728
  292731       8  292722  292728  292734       8  292719  292716  292722      29
  292716  292722  292725      30  292803  292809  292812       2  292800  292794
  292803      26  292797  292794  292800      57  292797  292794  292803      26
  292791  292788  292794      29  292788  292794  292797      30  292788  292794
  292800      30  292827  292821  292830     104  292824  292821  292827      74
  292824  292821  292830     104  292821  292830  292833     105  292818  292815
  292821      38  292818  292815  292836      26  292815  292821  292824     106
  292815  292821  292827     106  292812  292809  292815      29  292809  292815
  292818      30  292878  292884  292887       2  292875  292872  292878      26
  292869  292863  292872       8  292866  292863  292869       4  292866  292863
  292872       8  292863  292872  292875      54  292860  292854  292863      92
  292857  292854  292860       4  292857  292854  292863      92  292854  292863
  292866      92  292854  292863  292869      92  292851  292845  292854      94
  292848  292845  292851      71  292848  292845  292854      94  292845  292854
  292857      92  292845  292854  292860      92  292842  292845  292848      97
  292842  292845  292851      97  292842  292872  292875      30  292944  292950
  292953       2  292938  292932  292941      12  292935  292932  292938      12
  292935  292932  292941      12  292929  292923  292932      16  292926  292923
  292929      17  292926  292923  292932      16  292923  292932  292935      18
  292923  292932  292938      18  292923  292932  292941      18  292920  292914
  292923      19  292917  292914  292920      20  292917  292914  292923      19
  292914  292923  292926      21  292914  292923  292929      21  292911  292905
  292914      19  292908  292905  292911      20  292908  292905  292914      19
  292905  292914  292917      19  292905  292914  292920      19  292902  292896
  292905      19  292899  292896  292902      20  292899  292896  292905      19
  292896  292905  292908      19  292896  292905  292911      19  292893  292890
  292896      25  292893  292890  292944      26  292890  292896  292899      27
  292890  292896  292902      27  292887  292884  292890      29  292884  292890
  292893      30  292992  292998  293001       2  292986  292980  292989       4
  292983  292980  292986       4  292983  292980  292989       4  292974  292968
  292977       4  292971  292968  292974       4  292971  292968  292977       4
  292965  292962  292968      43  292965  292962  292980      43  292962  292968
  292971      45  292962  292968  292974      45  292962  292968  292977      45
  292962  292980  292983      45  292962  292980  292986      45  292962  292980
  292989      45  292959  292956  292962      46  292959  292956  292992      26
  292956  292962  292965      47  292953  292950  292956      29  292950  292956
  292959      30  293034  293040  293043       2  293022  293016  293025       4
  293019  293016  293022       4  293019  293016  293025       4  293013  293010
  293016      86  293013  293010  293028      87  293010  293016  293019      45
  293010  293016  293022      45  293010  293016  293025      45  293010  293028
  293031      88  293007  293004  293010      46  293007  293004  293034      26
  293004  293010  293013      89  293001  292998  293004      29  292998  293004
  293007      30  293100  293106  293109       2  293094  293088  293097      12
  293091  293088  293094      12  293091  293088  293097      12  293085  293079
  293088      16  293082  293079  293085      17  293082  293079  293088      16
  293079  293088  293091      18  293079  293088  293094      18  293079  293088
  293097      18  293076  293070  293079      19  293073  293070  293076      20
  293073  293070  293079      19  293070  293079  293082      21  293070  293079
  293085      21  293067  293061  293070      19  293064  293061  293067      20
  293064  293061  293070      19  293061  293070  293073      19  293061  293070
  293076      19  293058  293052  293061      19  293055  293052  293058      20
  293055  293052  293061      19  293052  293061  293064      19  293052  293061
  293067      19  293049  293046  293052      25  293049  293046  293100      26
  293046  293052  293055      27  293046  293052  293058      27  293043  293040
  293046      29  293040  293046  293049      30  293139  293145  293148       2
  293127  293133  293136     130  293124  293118  293127      81  293121  293118
  293124      35  293121  293118  293127      81  293115  293112  293118      38
  293115  293112  293139      26  293112  293118  293121      39  293112  293118
  293124      39  293109  293106  293112      29  293106  293112  293115      30
  293160  293166  293169       2  293157  293151  293160      26  293154  293151
  293157      57  293154  293151  293160      26  293148  293145  293151      29
  293145  293151  293154      30  293145  293151  293157      30  293208  293214
  293217       2  293202  293196  293205       4  293199  293196  293202       4
  293199  293196  293205       4  293190  293184  293193       4  293187  293184
  293190       4  293187  293184  293193       4  293181  293178  293184      43
  293181  293178  293196      43  293178  293184  293187      45  293178  293184
  293190      45  293178  293184  293193      45  293178  293196  293199      45
  293178  293196  293202      45  293178  293196  293205      45  293175  293172
  293178      46  293175  293172  293208      26  293172  293178  293181      47
  293169  293166  293172      29  293166  293172  293175      30  293250  293256
  293259       2  293238  293232  293241       4  293235  293232  293238       4
  293235  293232  293241       4  293229  293226  293232      86  293229  293226
  293244      87  293226  293232  293235      45  293226  293232  293238      45
  293226  293232  293241      45  293226  293244  293247      88  293223  293220
  293226      46  293223  293220  293250      26  293220  293226  293229      89
  293217  293214  293220      29  293214  293220  293223      30  293298  293304
  293307       2  293292  293286  293295       4  293289  293286  293292       4
  293289  293286  293295       4  293280  293274  293283       4  293277  293274
  293280       4  293277  293274  293283       4  293271  293268  293274      43
  293271  293268  293286      43  293268  293274  293277      45  293268  293274
  293280      45  293268  293274  293283      45  293268  293286  293289      45
  293268  293286  293292      45  293268  293286  293295      45  293265  293262
  293268      46  293265  293262  293298      26  293262  293268  293271      47
  293259  293256  293262      29  293256  293262  293265      30  293328  293334
  293337       2  293322  293316  293325       4  293319  293316  293322       4
  293319  293316  293325       4  293313  293310  293316      54  293313  293310
  293328      26  293310  293316  293319       8  293310  293316  293322       8
  293310  293316  293325       8  293307  293304  293310      29  293304  293310
  293313      30  293394  293400  293403       2  293388  293382  293391      12
  293385  293382  293388      12  293385  293382  293391      12  293379  293373
  293382      16  293376  293373  293379      17  293376  293373  293382      16
  293373  293382  293385      18  293373  293382  293388      18  293373  293382
  293391      18  293370  293364  293373      19  293367  293364  293370      20
  293367  293364  293373      19  293364  293373  293376      21  293364  293373
  293379      21  293361  293355  293364      19  293358  293355  293361      20
  293358  293355  293364      19  293355  293364  293367      19  293355  293364
  293370      19  293352  293346  293355      19  293349  293346  293352      20
  293349  293346  293355      19  293346  293355  293358      19  293346  293355
  293361      19  293343  293340  293346      25  293343  293340  293394      26
  293340  293346  293349      27  293340  293346  293352      27  293337  293334
  293340      29  293334  293340  293343      30  293427  293433  293436       2
  293418  293412  293421     104  293415  293412  293418      74  293415  293412
  293421     104  293412  293421  293424     105  293409  293406  293412      38
  293409  293406  293427      26  293406  293412  293415     106  293406  293412
  293418     106  293403  293400  293406      29  293400  293406  293409      30
  293484  293490  293493       2  293478  293472  293481       4  293475  293472
  293478       4  293475  293472  293481       4  293469  293463  293472      99
  293466  293463  293469      35  293466  293463  293472      99  293463  293472
  293475     100  293463  293472  293478     100  293463  293472  293481     100
  293457  293451  293460       4  293454  293451  293457       4  293454  293451
  293460       4  293448  293445  293451      43  293448  293445  293463      68
  293445  293451  293454      45  293445  293451  293457      45  293445  293451
  293460      45  293445  293463  293466      67  293445  293463  293469      67
  293442  293439  293445      46  293442  293439  293484      26  293439  293445
  293448      47  293436  293433  293439      29  293433  293439  293442      30
  293520  293526  293529       2  293508  293502  293511      34  293505  293502
  293508      35  293505  293502  293511      34  293499  293496  293502      38
  293499  293496  293520      26  293496  293502  293505      39  293496  293502
  293508      39  293493  293490  293496      29  293490  293496  293499      30
  293577  293583  293586       2  293571  293565  293574       4  293568  293565
  293571       4  293568  293565  293574       4  293559  293553  293562       4
  293556  293553  293559       4  293556  293553  293562       4  293550  293547
  293553      43  293550  293547  293565      43  293547  293553  293556      45
  293547  293553  293559      45  293547  293553  293562      45  293547  293565
  293568      45  293547  293565  293571      45  293547  293565  293574      45
  293544  293538  293547      67  293541  293538  293544      35  293541  293538
  293547      67  293538  293547  293550      68  293535  293532  293538      38
  293535  293532  293577      26  293532  293538  293541      39  293532  293538
  293544      39  293529  293526  293532      29  293526  293532  293535      30
  293643  293649  293652       2  293637  293631  293640      12  293634  293631
  293637      12  293634  293631  293640      12  293628  293622  293631      16
  293625  293622  293628      17  293625  293622  293631      16  293622  293631
  293634      18  293622  293631  293637      18  293622  293631  293640      18
  293619  293613  293622      19  293616  293613  293619      20  293616  293613
  293622      19  293613  293622  293625      21  293613  293622  293628      21
  293610  293604  293613      19  293607  293604  293610      20  293607  293604
  293613      19  293604  293613  293616      19  293604  293613  293619      19
  293601  293595  293604      19  293598  293595  293601      20  293598  293595
  293604      19  293595  293604  293607      19  293595  293604  293610      19
  293592  293589  293595      25  293592  293589  293643      26  293589  293595
  293598      27  293589  293595  293601      27  293586  293583  293589      29
  293583  293589  293592      30  293679  293685  293688       2  293667  293661
  293670      34  293664  293661  293667      35  293664  293661  293670      34
  293658  293655  293661      38  293658  293655  293679      26  293655  293661
  293664      39  293655  293661  293667      39  293652  293649  293655      29
  293649  293655  293658      30  293745  293751  293754       2  293739  293733
  293742      12  293736  293733  293739      12  293736  293733  293742      12
  293730  293724  293733      16  293727  293724  293730      17  293727  293724
  293733      16  293724  293733  293736      18  293724  293733  293739      18
  293724  293733  293742      18  293721  293715  293724      19  293718  293715
  293721      20  293718  293715  293724      19  293715  293724  293727      21
  293715  293724  293730      21  293712  293706  293715      19  293709  293706
  293712      20  293709  293706  293715      19  293706  293715  293718      19
  293706  293715  293721      19  293703  293697  293706      19  293700  293697
  293703      20  293700  293697  293706      19  293697  293706  293709      19
  293697  293706  293712      19  293694  293691  293697      25  293694  293691
  293745      26  293691  293697  293700      27  293691  293697  293703      27
  293688  293685  293691      29  293685  293691  293694      30  293808  293814
  293817       2  293799  293796  293802      50  293796  293802  293805      50
  293787  293790  293793     130  293787  293796  293799     134  293784  293781
  293787     134  293778  293775  293781      50  293775  293781  293784      50
  293772  293775  293778      50  293772  293802  293805      50  293769  293763
  293772      52  293766  293763  293769       4  293766  293763  293772      52
  293760  293757  293763      54  293760  293757  293808      26  293757  293763
  293766       8  293757  293763  293769       8  293754  293751  293757      29
  293751  293757  293760      30  293874  293880  293883       2  293868  293862
  293871      12  293865  293862  293868      12  293865  293862  293871      12
  293859  293853  293862      16  293856  293853  293859      17  293856  293853
  293862      16  293853  293862  293865      18  293853  293862  293868      18
  293853  293862  293871      18  293850  293844  293853      19  293847  293844
  293850      20  293847  293844  293853      19  293844  293853  293856      21
  293844  293853  293859      21  293841  293835  293844      19  293838  293835
  293841      20  293838  293835  293844      19  293835  293844  293847      19
  293835  293844  293850      19  293832  293826  293835      19  293829  293826
  293832      20  293829  293826  293835      19  293826  293835  293838      19
  293826  293835  293841      19  293823  293820  293826      25  293823  293820
  293874      26  293820  293826  293829      27  293820  293826  293832      27
  293817  293814  293820      29  293814  293820  293823      30  293916  293922
  293925       2  293910  293907  293913      80  293901  293907  293910       2
  293901  293907  293913       2  293898  293892  293901      81  293895  293892
  293898      35  293895  293892  293901      81  293889  293886  293892      38
  293889  293886  293916      26  293886  293892  293895      39  293886  293892
  293898      39  293883  293880  293886      29  293880  293886  293889      30
  293973  293979  293982       2  293967  293961  293970       4  293964  293961
  293967       4  293964  293961  293970       4  293958  293952  293961      99
  293955  293952  293958      35  293955  293952  293961      99  293952  293961
  293964     100  293952  293961  293967     100  293952  293961  293970     100
  293946  293940  293949       4  293943  293940  293946       4  293943  293940
  293949       4  293937  293934  293940      43  293937  293934  293952      68
  293934  293940  293943      45  293934  293940  293946      45  293934  293940
  293949      45  293934  293952  293955      67  293934  293952  293958      67
  293931  293928  293934      46  293931  293928  293973      26  293928  293934
  293937      47  293925  293922  293928      29  293922  293928  293931      30
  293994  294000  294003       2  293991  293985  293994      26  293988  293985
  293991      57  293988  293985  293994      26  293982  293979  293985      29
  293979  293985  293988      30  293979  293985  293991      30  294024  294030
  294033       2  294018  294012  294021       4  294015  294012  294018       4
  294015  294012  294021       4  294009  294006  294012      54  294009  294006
  294024      26  294006  294012  294015       8  294006  294012  294018       8
  294006  294012  294021       8  294003  294000  294006      29  294000  294006
  294009      30  294090  294096  294099       2  294084  294078  294087      12
  294081  294078  294084      12  294081  294078  294087      12  294075  294069
  294078      16  294072  294069  294075      17  294072  294069  294078      16
  294069  294078  294081      18  294069  294078  294084      18  294069  294078
  294087      18  294066  294060  294069      19  294063  294060  294066      20
  294063  294060  294069      19  294060  294069  294072      21  294060  294069
  294075      21  294057  294051  294060      19  294054  294051  294057      20
  294054  294051  294060      19  294051  294060  294063      19  294051  294060
  294066      19  294048  294042  294051      19  294045  294042  294048      20
  294045  294042  294051      19  294042  294051  294054      19  294042  294051
  294057      19  294039  294036  294042      25  294039  294036  294090      26
  294036  294042  294045      27  294036  294042  294048      27  294033  294030
  294036      29  294030  294036  294039      30  294147  294153  294156       2
  294141  294135  294144       4  294138  294135  294141       4  294138  294135
  294144       4  294129  294123  294132       4  294126  294123  294129       4
  294126  294123  294132       4  294120  294117  294123      43  294120  294117
  294135      43  294117  294123  294126      45  294117  294123  294129      45
  294117  294123  294132      45  294117  294135  294138      45  294117  294135
  294141      45  294117  294135  294144      45  294114  294108  294117      67
  294111  294108  294114      35  294111  294108  294117      67  294108  294117
  294120      68  294105  294102  294108      38  294105  294102  294147      26
  294102  294108  294111      39  294102  294108  294114      39  294099  294096
  294102      29  294096  294102  294105      30  294195  294201  294204       2
  294189  294183  294192       4  294186  294183  294189       4  294186  294183
  294192       4  294177  294171  294180       4  294174  294171  294177       4
  294174  294171  294180       4  294168  294165  294171      43  294168  294165
  294183      43  294165  294171  294174      45  294165  294171  294177      45
  294165  294171  294180      45  294165  294183  294186      45  294165  294183
  294189      45  294165  294183  294192      45  294162  294159  294165      46
  294162  294159  294195      26  294159  294165  294168      47  294156  294153
  294159      29  294153  294159  294162      30  294246  294252  294255       2
  294240  294237  294243      80  294231  294237  294240       2  294231  294237
  294243       2  294228  294222  294231      81  294225  294222  294228      35
  294225  294222  294231      81  294219  294213  294222      76  294216  294213
  294219      35  294216  294213  294222      76  294213  294222  294225      76
  294213  294222  294228      76  294210  294207  294213      38  294210  294207
  294246      26  294207  294213  294216      39  294207  294213  294219      39
  294204  294201  294207      29  294201  294207  294210      30  294282  294288
  294291       2  294270  294264  294273      34  294267  294264  294270      35
  294267  294264  294273      34  294261  294258  294264      38  294261  294258
  294282      26  294258  294264  294267      39  294258  294264  294270      39
  294255  294252  294258      29  294252  294258  294261      30  294330  294336
  294339       2  294324  294318  294327       4  294321  294318  294324       4
  294321  294318  294327       4  294312  294306  294315       4  294309  294306
  294312       4  294309  294306  294315       4  294303  294300  294306      43
  294303  294300  294318      43  294300  294306  294309      45  294300  294306
  294312      45  294300  294306  294315      45  294300  294318  294321      45
  294300  294318  294324      45  294300  294318  294327      45  294297  294294
  294300      46  294297  294294  294330      26  294294  294300  294303      47
  294291  294288  294294      29  294288  294294  294297      30  294360  294366
  294369       2  294354  294348  294357       4  294351  294348  294354       4
  294351  294348  294357       4  294345  294342  294348      54  294345  294342
  294360      26  294342  294348  294351       8  294342  294348  294354       8
  294342  294348  294357       8  294339  294336  294342      29  294336  294342
  294345      30  294402  294408  294411       2  294396  294393  294399      80
  294387  294393  294396       2  294387  294393  294399       2  294384  294378
  294387      81  294381  294378  294384      35  294381  294378  294387      81
  294375  294372  294378      38  294375  294372  294402      26  294372  294378
  294381      39  294372  294378  294384      39  294369  294366  294372      29
  294366  294372  294375      30  294444  294450  294453       2  294438  294435
  294441      80  294429  294435  294438       2  294429  294435  294441       2
  294426  294420  294429      81  294423  294420  294426      35  294423  294420
  294429      81  294417  294414  294420      38  294417  294414  294444      26
  294414  294420  294423      39  294414  294420  294426      39  294411  294408
  294414      29  294408  294414  294417      30  294486  294492  294495       2
  294474  294468  294477       4  294471  294468  294474       4  294471  294468
  294477       4  294465  294462  294468      86  294465  294462  294480      87
  294462  294468  294471      45  294462  294468  294474      45  294462  294468
  294477      45  294462  294480  294483      88  294459  294456  294462      46
  294459  294456  294486      26  294456  294462  294465      89  294453  294450
  294456      29  294450  294456  294459      30  294528  294534  294537       2
  294522  294519  294525      80  294513  294519  294522       2  294513  294519
  294525       2  294510  294504  294513      81  294507  294504  294510      35
  294507  294504  294513      81  294501  294498  294504      38  294501  294498
  294528      26  294498  294504  294507      39  294498  294504  294510      39
  294495  294492  294498      29  294492  294498  294501      30  294573  294579
  294582       2  294561  294555  294564      34  294558  294555  294561      35
  294558  294555  294564      34  294552  294546  294555      76  294549  294546
  294552      35  294549  294546  294555      76  294546  294555  294558      76
  294546  294555  294561      76  294543  294540  294546      38  294543  294540
  294573      26  294540  294546  294549      39  294540  294546  294552      39
  294537  294534  294540      29  294534  294540  294543      30  294618  294624
  294627       2  294606  294600  294609      34  294603  294600  294606      35
  294603  294600  294609      34  294597  294591  294600      76  294594  294591
  294597      35  294594  294591  294600      76  294591  294600  294603      76
  294591  294600  294606      76  294588  294585  294591      38  294588  294585
  294618      26  294585  294591  294594      39  294585  294591  294597      39
  294582  294579  294585      29  294579  294585  294588      30  294648  294654
  294657       2  294642  294636  294645       4  294639  294636  294642       4
  294639  294636  294645       4  294633  294630  294636      54  294633  294630
  294648      26  294630  294636  294639       8  294630  294636  294642       8
  294630  294636  294645       8  294627  294624  294630      29  294624  294630
  294633      30  294669  294675  294678       2  294666  294660  294669      26
  294663  294660  294666      57  294663  294660  294669      26  294657  294654
  294660      29  294654  294660  294663      30  294654  294660  294666      30
  294705  294711  294714       2  294693  294687  294696      34  294690  294687
  294693      35  294690  294687  294696      34  294684  294681  294687      38
  294684  294681  294705      26  294681  294687  294690      39  294681  294687
  294693      39  294678  294675  294681      29  294675  294681  294684      30
  294726  294732  294735       2  294723  294717  294726      26  294720  294717
  294723      57  294720  294717  294726      26  294714  294711  294717      29
  294711  294717  294720      30  294711  294717  294723      30  294768  294774
  294777       2  294756  294750  294759       4  294753  294750  294756       4
  294753  294750  294759       4  294747  294744  294750      86  294747  294744
  294762      87  294744  294750  294753      45  294744  294750  294756      45
  294744  294750  294759      45  294744  294762  294765      88  294741  294738
  294744      46  294741  294738  294768      26  294738  294744  294747      89
  294735  294732  294738      29  294732  294738  294741      30  294810  294816
  294819       2  294798  294792  294801       4  294795  294792  294798       4
  294795  294792  294801       4  294789  294786  294792      86  294789  294786
  294804      87  294786  294792  294795      45  294786  294792  294798      45
  294786  294792  294801      45  294786  294804  294807      88  294783  294780
  294786      46  294783  294780  294810      26  294780  294786  294789      89
  294777  294774  294780      29  294774  294780  294783      30  294852  294858
  294861       2  294840  294834  294843       4  294837  294834  294840       4
  294837  294834  294843       4  294831  294828  294834      86  294831  294828
  294846      87  294828  294834  294837      45  294828  294834  294840      45
  294828  294834  294843      45  294828  294846  294849      88  294825  294822
  294828      46  294825  294822  294852      26  294822  294828  294831      89
  294819  294816  294822      29  294816  294822  294825      30  294882  294888
  294891       2  294876  294870  294879       4  294873  294870  294876       4
  294873  294870  294879       4  294867  294864  294870      54  294867  294864
  294882      26  294864  294870  294873       8  294864  294870  294876       8
  294864  294870  294879       8  294861  294858  294864      29  294858  294864
  294867      30  294924  294930  294933       2  294912  294906  294915       4
  294909  294906  294912       4  294909  294906  294915       4  294903  294900
  294906      86  294903  294900  294918      87  294900  294906  294909      45
  294900  294906  294912      45  294900  294906  294915      45  294900  294918
  294921      88  294897  294894  294900      46  294897  294894  294924      26
  294894  294900  294903      89  294891  294888  294894      29  294888  294894
  294897      30  294972  294978  294981       2  294966  294960  294969       4
  294963  294960  294966       4  294963  294960  294969       4  294954  294948
  294957       4  294951  294948  294954       4  294951  294948  294957       4
  294945  294942  294948      43  294945  294942  294960      43  294942  294948
  294951      45  294942  294948  294954      45  294942  294948  294957      45
  294942  294960  294963      45  294942  294960  294966      45  294942  294960
  294969      45  294939  294936  294942      46  294939  294936  294972      26
  294936  294942  294945      47  294933  294930  294936      29  294930  294936
  294939      30  295029  295035  295038       2  295023  295017  295026       4
  295020  295017  295023       4  295020  295017  295026       4  295011  295005
  295014       4  295008  295005  295011       4  295008  295005  295014       4
  295002  294999  295005      43  295002  294999  295017      43  294999  295005
  295008      45  294999  295005  295011      45  294999  295005  295014      45
  294999  295017  295020      45  294999  295017  295023      45  294999  295017
  295026      45  294996  294990  294999      67  294993  294990  294996      35
  294993  294990  294999      67  294990  294999  295002      68  294987  294984
  294990      38  294987  294984  295029      26  294984  294990  294993      39
  294984  294990  294996      39  294981  294978  294984      29  294978  294984
  294987      30  295059  295065  295068       2  295053  295047  295056       4
  295050  295047  295053       4  295050  295047  295056       4  295044  295041
  295047      54  295044  295041  295059      26  295041  295047  295050       8
  295041  295047  295053       8  295041  295047  295056       8  295038  295035
  295041      29  295035  295041  295044      30  295131  295137  295140       2
  295125  295122  295128      58  295116  295113  295119      58  295110  295113
  295116      60  295110  295113  295119      60  295110  295122  295125      60
  295110  295122  295128      60  295107  295104  295110      60  295101  295095
  295104      61  295098  295095  295101      62  295098  295095  295104      61
  295095  295104  295107      63  295092  295086  295095      19  295089  295086
  295092      20  295089  295086  295095      19  295086  295095  295098      65
  295086  295095  295101      65  295083  295077  295086      19  295080  295077
  295083      20  295080  295077  295086      19  295077  295086  295089      19
  295077  295086  295092      19  295074  295071  295077      25  295074  295071
  295131      26  295071  295077  295080      27  295071  295077  295083      27
  295068  295065  295071      29  295065  295071  295074      30  295164  295170
  295173       2  295155  295149  295158     104  295152  295149  295155      74
  295152  295149  295158     104  295149  295158  295161     105  295146  295143
  295149      38  295146  295143  295164      26  295143  295149  295152     106
  295143  295149  295155     106  295140  295137  295143      29  295137  295143
  295146      30  295221  295227  295230       2  295215  295209  295218       4
  295212  295209  295215       4  295212  295209  295218       4  295206  295200
  295209      99  295203  295200  295206      35  295203  295200  295209      99
  295200  295209  295212     100  295200  295209  295215     100  295200  295209
  295218     100  295194  295188  295197       4  295191  295188  295194       4
  295191  295188  295197       4  295185  295182  295188      43  295185  295182
  295200      68  295182  295188  295191      45  295182  295188  295194      45
  295182  295188  295197      45  295182  295200  295203      67  295182  295200
  295206      67  295179  295176  295182      46  295179  295176  295221      26
  295176  295182  295185      47  295173  295170  295176      29  295170  295176
  295179      30  295251  295257  295260       2  295245  295239  295248       4
  295242  295239  295245       4  295242  295239  295248       4  295236  295233
  295239      54  295236  295233  295251      26  295233  295239  295242       8
  295233  295239  295245       8  295233  295239  295248       8  295230  295227
  295233      29  295227  295233  295236      30  295317  295323  295326       2
  295311  295305  295314      12  295308  295305  295311      12  295308  295305
  295314      12  295302  295296  295305      16  295299  295296  295302      17
  295299  295296  295305      16  295296  295305  295308      18  295296  295305
  295311      18  295296  295305  295314      18  295293  295287  295296      19
  295290  295287  295293      20  295290  295287  295296      19  295287  295296
  295299      21  295287  295296  295302      21  295284  295278  295287      19
  295281  295278  295284      20  295281  295278  295287      19  295278  295287
  295290      19  295278  295287  295293      19  295275  295269  295278      19
  295272  295269  295275      20  295272  295269  295278      19  295269  295278
  295281      19  295269  295278  295284      19  295266  295263  295269      25
  295266  295263  295317      26  295263  295269  295272      27  295263  295269
  295275      27  295260  295257  295263      29  295257  295263  295266      30
  295362  295368  295371       2  295350  295344  295353      34  295347  295344
  295350      35  295347  295344  295353      34  295341  295335  295344      76
  295338  295335  295341      35  295338  295335  295344      76  295335  295344
  295347      76  295335  295344  295350      76  295332  295329  295335      38
  295332  295329  295362      26  295329  295335  295338      39  295329  295335
  295341      39  295326  295323  295329      29  295323  295329  295332      30
  295383  295389  295392       2  295380  295374  295383      26  295377  295374
  295380      57  295377  295374  295383      26  295371  295368  295374      29
  295368  295374  295377      30  295368  295374  295380      30  295443  295449
  295452       2  295434  295431  295437      50  295431  295437  295440      50
  295428  295425  295431      50  295425  295431  295434      50  295422  295419
  295425      50  295419  295425  295428      50  295416  295413  295419      50
  295413  295419  295422      50  295410  295413  295416      50  295410  295437
  295440      50  295407  295401  295410      52  295404  295401  295407       4
  295404  295401  295410      52  295398  295395  295401      54  295398  295395
  295443      26  295395  295401  295404       8  295395  295401  295407       8
  295392  295389  295395      29  295389  295395  295398      30  295488  295494
  295497       2  295476  295470  295479      34  295473  295470  295476      35
  295473  295470  295479      34  295467  295461  295470      76  295464  295461
  295467      35  295464  295461  295470      76  295461  295470  295473      76
  295461  295470  295476      76  295458  295455  295461      38  295458  295455
  295488      26  295455  295461  295464      39  295455  295461  295467      39
  295452  295449  295455      29  295449  295455  295458      30  295554  295560
  295563       2  295548  295542  295551      12  295545  295542  295548      12
  295545  295542  295551      12  295539  295533  295542      16  295536  295533
  295539      17  295536  295533  295542      16  295533  295542  295545      18
  295533  295542  295548      18  295533  295542  295551      18  295530  295524
  295533      19  295527  295524  295530      20  295527  295524  295533      19
  295524  295533  295536      21  295524  295533  295539      21  295521  295515
  295524      19  295518  295515  295521      20  295518  295515  295524      19
  295515  295524  295527      19  295515  295524  295530      19  295512  295506
  295515      19  295509  295506  295512      20  295509  295506  295515      19
  295506  295515  295518      19  295506  295515  295521      19  295503  295500
  295506      25  295503  295500  295554      26  295500  295506  295509      27
  295500  295506  295512      27  295497  295494  295500      29  295494  295500
  295503      30  295611  295617  295620       2  295605  295599  295608       4
  295602  295599  295605       4  295602  295599  295608       4  295596  295590
  295599      99  295593  295590  295596      35  295593  295590  295599      99
  295590  295599  295602     100  295590  295599  295605     100  295590  295599
  295608     100  295584  295578  295587       4  295581  295578  295584       4
  295581  295578  295587       4  295575  295572  295578      43  295575  295572
  295590      68  295572  295578  295581      45  295572  295578  295584      45
  295572  295578  295587      45  295572  295590  295593      67  295572  295590
  295596      67  295569  295566  295572      46  295569  295566  295611      26
  295566  295572  295575      47  295563  295560  295566      29  295560  295566
  295569      30  295644  295650  295653       2  295635  295629  295638     104
  295632  295629  295635      74  295632  295629  295638     104  295629  295638
  295641     105  295626  295623  295629      38  295626  295623  295644      26
  295623  295629  295632     106  295623  295629  295635     106  295620  295617
  295623      29  295617  295623  295626      30  295710  295716  295719       2
  295704  295698  295707      12  295701  295698  295704      12  295701  295698
  295707      12  295695  295689  295698      16  295692  295689  295695      17
  295692  295689  295698      16  295689  295698  295701      18  295689  295698
  295704      18  295689  295698  295707      18  295686  295680  295689      19
  295683  295680  295686      20  295683  295680  295689      19  295680  295689
  295692      21  295680  295689  295695      21  295677  295671  295680      19
  295674  295671  295677      20  295674  295671  295680      19  295671  295680
  295683      19  295671  295680  295686      19  295668  295662  295671      19
  295665  295662  295668      20  295665  295662  295671      19  295662  295671
  295674      19  295662  295671  295677      19  295659  295656  295662      25
  295659  295656  295710      26  295656  295662  295665      27  295656  295662
  295668      27  295653  295650  295656      29  295650  295656  295659      30
  295731  295737  295740       2  295728  295722  295731      26  295725  295722
  295728      57  295725  295722  295731      26  295719  295716  295722      29
  295716  295722  295725      30  295716  295722  295728      30  295761  295767
  295770       2  295755  295749  295758       4  295752  295749  295755       4
  295752  295749  295758       4  295746  295743  295749      54  295746  295743
  295761      26  295743  295749  295752       8  295743  295749  295755       8
  295743  295749  295758       8  295740  295737  295743      29  295737  295743
  295746      30  295797  295794  295800      80  295788  295794  295797       2
  295788  295794  295800       2  295785  295779  295788      81  295782  295779
  295785      35  295782  295779  295788      81  295776  295773  295779      38
  295776  295773  295803      26  295773  295779  295782      39  295773  295779
  295785      39  295770  295767  295773      29  295767  295773  295776      30
  295845  295851  295854       2  295842  295839  295845      26  295836  295830
  295839       8  295833  295830  295836       4  295833  295830  295839       8
  295830  295839  295842      54  295827  295821  295830      92  295824  295821
  295827       4  295824  295821  295830      92  295821  295830  295833      92
  295821  295830  295836      92  295818  295812  295821      94  295815  295812
  295818      71  295815  295812  295821      94  295812  295821  295824      92
  295812  295821  295827      92  295809  295812  295815      97  295809  295812
  295818      97  295809  295839  295842      30  295893  295899  295902       2
  295887  295881  295890       4  295884  295881  295887       4  295884  295881
  295890       4  295875  295869  295878       4  295872  295869  295875       4
  295872  295869  295878       4  295866  295863  295869      43  295866  295863
  295881      43  295863  295869  295872      45  295863  295869  295875      45
  295863  295869  295878      45  295863  295881  295884      45  295863  295881
  295887      45  295863  295881  295890      45  295860  295857  295863      46
  295860  295857  295893      26  295857  295863  295866      47  295854  295851
  295857      29  295851  295857  295860      30  295938  295944  295947       2
  295926  295920  295929      34  295923  295920  295926      35  295923  295920
  295929      34  295917  295911  295920      76  295914  295911  295917      35
  295914  295911  295920      76  295911  295920  295923      76  295911  295920
  295926      76  295908  295905  295911      38  295908  295905  295938      26
  295905  295911  295914      39  295905  295911  295917      39  295902  295899
  295905      29  295899  295905  295908      30  295995  296001  296004       2
  295989  295983  295992       4  295986  295983  295989       4  295986  295983
  295992       4  295980  295974  295983      99  295977  295974  295980      35
  295977  295974  295983      99  295974  295983  295986     100  295974  295983
  295989     100  295974  295983  295992     100  295968  295962  295971       4
  295965  295962  295968       4  295965  295962  295971       4  295959  295956
  295962      43  295959  295956  295974      68  295956  295962  295965      45
  295956  295962  295968      45  295956  295962  295971      45  295956  295974
  295977      67  295956  295974  295980      67  295953  295950  295956      46
  295953  295950  295995      26  295950  295956  295959      47  295947  295944
  295950      29  295944  295950  295953      30  296067  296073  296076       2
  296061  296058  296064      58  296052  296049  296055      58  296046  296049
  296052      60  296046  296049  296055      60  296046  296058  296061      60
  296046  296058  296064      60  296043  296040  296046      60  296037  296031
  296040      61  296034  296031  296037      62  296034  296031  296040      61
  296031  296040  296043      63  296028  296022  296031      19  296025  296022
  296028      20  296025  296022  296031      19  296022  296031  296034      65
  296022  296031  296037      65  296019  296013  296022      19  296016  296013
  296019      20  296016  296013  296022      19  296013  296022  296025      19
  296013  296022  296028      19  296010  296007  296013      25  296010  296007
  296067      26  296007  296013  296016      27  296007  296013  296019      27
  296004  296001  296007      29  296001  296007  296010      30  296139  296145
  296148       2  296133  296130  296136      58  296124  296121  296127      58
  296118  296121  296124      60  296118  296121  296127      60  296118  296130
  296133      60  296118  296130  296136      60  296115  296112  296118      60
  296109  296103  296112      61  296106  296103  296109      62  296106  296103
  296112      61  296103  296112  296115      63  296100  296094  296103      19
  296097  296094  296100      20  296097  296094  296103      19  296094  296103
  296106      65  296094  296103  296109      65  296091  296085  296094      19
  296088  296085  296091      20  296088  296085  296094      19  296085  296094
  296097      19  296085  296094  296100      19  296082  296079  296085      25
  296082  296079  296139      26  296079  296085  296088      27  296079  296085
  296091      27  296076  296073  296079      29  296073  296079  296082      30
  296160  296166  296169       2  296157  296151  296160      26  296154  296151
  296157      57  296154  296151  296160      26  296148  296145  296151      29
  296145  296151  296154      30  296145  296151  296157      30  296208  296214
  296217       2  296202  296196  296205       4  296199  296196  296202       4
  296199  296196  296205       4  296190  296184  296193       4  296187  296184
  296190       4  296187  296184  296193       4  296181  296178  296184      43
  296181  296178  296196      43  296178  296184  296187      45  296178  296184
  296190      45  296178  296184  296193      45  296178  296196  296199      45
  296178  296196  296202      45  296178  296196  296205      45  296175  296172
  296178      46  296175  296172  296208      26  296172  296178  296181      47
  296169  296166  296172      29  296166  296172  296175      30  296259  296265
  296268       2  296253  296247  296256      71  296250  296247  296253      71
  296250  296247  296256      71  296244  296247  296250      72  296244  296247
  296253      72  296244  296247  296256      72  296241  296235  296244      73
  296238  296235  296241      74  296238  296235  296244      73  296232  296226
  296235      76  296229  296226  296232      35  296229  296226  296235      76
  296226  296235  296238      77  296226  296235  296241      77  296223  296220
  296226      38  296223  296220  296259      26  296220  296226  296229      39
  296220  296226  296232      39  296217  296214  296220      29  296214  296220
  296223      30  296316  296322  296325       2  296310  296304  296313       4
  296307  296304  296310       4  296307  296304  296313       4  296298  296292
  296301       4  296295  296292  296298       4  296295  296292  296301       4
  296289  296286  296292      43  296289  296286  296304      43  296286  296292
  296295      45  296286  296292  296298      45  296286  296292  296301      45
  296286  296304  296307      45  296286  296304  296310      45  296286  296304
  296313      45  296283  296277  296286      67  296280  296277  296283      35
  296280  296277  296286      67  296277  296286  296289      68  296274  296271
  296277      38  296274  296271  296316      26  296271  296277  296280      39
  296271  296277  296283      39  296268  296265  296271      29  296265  296271
  296274      30  296346  296352  296355       2  296340  296334  296343       4
  296337  296334  296340       4  296337  296334  296343       4  296331  296328
  296334      54  296331  296328  296346      26  296328  296334  296337       8
  296328  296334  296340       8  296328  296334  296343       8  296325  296322
  296328      29  296322  296328  296331      30  296394  296400  296403       2
  296388  296382  296391       4  296385  296382  296388       4  296385  296382
  296391       4  296376  296370  296379       4  296373  296370  296376       4
  296373  296370  296379       4  296367  296364  296370      43  296367  296364
  296382      43  296364  296370  296373      45  296364  296370  296376      45
  296364  296370  296379      45  296364  296382  296385      45  296364  296382
  296388      45  296364  296382  296391      45  296361  296358  296364      46
  296361  296358  296394      26  296358  296364  296367      47  296355  296352
  296358      29  296352  296358  296361      30  296430  296436  296439       2
  296418  296412  296421      34  296415  296412  296418      35  296415  296412
  296421      34  296409  296406  296412      38  296409  296406  296430      26
  296406  296412  296415      39  296406  296412  296418      39  296403  296400
  296406      29  296400  296406  296409      30  296460  296466  296469       2
  296454  296448  296457       4  296451  296448  296454       4  296451  296448
  296457       4  296445  296442  296448      54  296445  296442  296460      26
  296442  296448  296451       8  296442  296448  296454       8  296442  296448
  296457       8  296439  296436  296442      29  296436  296442  296445      30
  296508  296514  296517       2  296502  296496  296505       4  296499  296496
  296502       4  296499  296496  296505       4  296490  296484  296493       4
  296487  296484  296490       4  296487  296484  296493       4  296481  296478
  296484      43  296481  296478  296496      43  296478  296484  296487      45
  296478  296484  296490      45  296478  296484  296493      45  296478  296496
  296499      45  296478  296496  296502      45  296478  296496  296505      45
  296475  296472  296478      46  296475  296472  296508      26  296472  296478
  296481      47  296469  296466  296472      29  296466  296472  296475      30
  296565  296571  296574       2  296559  296553  296562       4  296556  296553
  296559       4  296556  296553  296562       4  296550  296544  296553      99
  296547  296544  296550      35  296547  296544  296553      99  296544  296553
  296556     100  296544  296553  296559     100  296544  296553  296562     100
  296538  296532  296541       4  296535  296532  296538       4  296535  296532
  296541       4  296529  296526  296532      43  296529  296526  296544      68
  296526  296532  296535      45  296526  296532  296538      45  296526  296532
  296541      45  296526  296544  296547      67  296526  296544  296550      67
  296523  296520  296526      46  296523  296520  296565      26  296520  296526
  296529      47  296517  296514  296520      29  296514  296520  296523      30
  296595  296601  296604       2  296589  296583  296592       4  296586  296583
  296589       4  296586  296583  296592       4  296580  296577  296583      54
  296580  296577  296595      26  296577  296583  296586       8  296577  296583
  296589       8  296577  296583  296592       8  296574  296571  296577      29
  296571  296577  296580      30  296640  296646  296649       2  296628  296622
  296631      34  296625  296622  296628      35  296625  296622  296631      34
  296619  296613  296622      76  296616  296613  296619      35  296616  296613
  296622      76  296613  296622  296625      76  296613  296622  296628      76
  296610  296607  296613      38  296610  296607  296640      26  296607  296613
  296616      39  296607  296613  296619      39  296604  296601  296607      29
  296601  296607  296610      30  296697  296703  296706       2  296691  296685
  296694       4  296688  296685  296691       4  296688  296685  296694       4
  296679  296673  296682       4  296676  296673  296679       4  296676  296673
  296682       4  296670  296667  296673      43  296670  296667  296685      43
  296667  296673  296676      45  296667  296673  296679      45  296667  296673
  296682      45  296667  296685  296688      45  296667  296685  296691      45
  296667  296685  296694      45  296664  296658  296667      67  296661  296658
  296664      35  296661  296658  296667      67  296658  296667  296670      68
  296655  296652  296658      38  296655  296652  296697      26  296652  296658
  296661      39  296652  296658  296664      39  296649  296646  296652      29
  296646  296652  296655      30  296763  296769  296772       2  296757  296751
  296760      12  296754  296751  296757      12  296754  296751  296760      12
  296748  296742  296751      16  296745  296742  296748      17  296745  296742
  296751      16  296742  296751  296754      18  296742  296751  296757      18
  296742  296751  296760      18  296739  296733  296742      19  296736  296733
  296739      20  296736  296733  296742      19  296733  296742  296745      21
  296733  296742  296748      21  296730  296724  296733      19  296727  296724
  296730      20  296727  296724  296733      19  296724  296733  296736      19
  296724  296733  296739      19  296721  296715  296724      19  296718  296715
  296721      20  296718  296715  296724      19  296715  296724  296727      19
  296715  296724  296730      19  296712  296709  296715      25  296712  296709
  296763      26  296709  296715  296718      27  296709  296715  296721      27
  296706  296703  296709      29  296703  296709  296712      30  296829  296835
  296838       2  296823  296817  296826      12  296820  296817  296823      12
  296820  296817  296826      12  296814  296808  296817      16  296811  296808
  296814      17  296811  296808  296817      16  296808  296817  296820      18
  296808  296817  296823      18  296808  296817  296826      18  296805  296799
  296808      19  296802  296799  296805      20  296802  296799  296808      19
  296799  296808  296811      21  296799  296808  296814      21  296796  296790
  296799      19  296793  296790  296796      20  296793  296790  296799      19
  296790  296799  296802      19  296790  296799  296805      19  296787  296781
  296790      19  296784  296781  296787      20  296784  296781  296790      19
  296781  296790  296793      19  296781  296790  296796      19  296778  296775
  296781      25  296778  296775  296829      26  296775  296781  296784      27
  296775  296781  296787      27  296772  296769  296775      29  296769  296775
  296778      30  296880  296886  296889       2  296874  296871  296877      80
  296865  296871  296874       2  296865  296871  296877       2  296862  296856
  296865      81  296859  296856  296862      35  296859  296856  296865      81
  296853  296847  296856      76  296850  296847  296853      35  296850  296847
  296856      76  296847  296856  296859      76  296847  296856  296862      76
  296844  296841  296847      38  296844  296841  296880      26  296841  296847
  296850      39  296841  296847  296853      39  296838  296835  296841      29
  296835  296841  296844      30  296913  296919  296922       2  296904  296898
  296907     104  296901  296898  296904      74  296901  296898  296907     104
  296898  296907  296910     105  296895  296892  296898      38  296895  296892
  296913      26  296892  296898  296901     106  296892  296898  296904     106
  296889  296886  296892      29  296886  296892  296895      30  296973  296967
  296976      12  296970  296967  296973      12  296970  296967  296976      12
  296964  296958  296967      16  296961  296958  296964      17  296961  296958
  296967      16  296958  296967  296970      18  296958  296967  296973      18
  296958  296967  296976      18  296955  296949  296958      19  296952  296949
  296955      20  296952  296949  296958      19  296949  296958  296961      21
  296949  296958  296964      21  296946  296940  296949      19  296943  296940
  296946      20  296943  296940  296949      19  296940  296949  296952      19
  296940  296949  296955      19  296937  296931  296940      19  296934  296931
  296937      20  296934  296931  296940      19  296931  296940  296943      19
  296931  296940  296946      19  296928  296925  296931      25  296928  296925
  296979      26  296925  296931  296934      27  296925  296931  296937      27
  296922  296919  296925      29  296919  296925  296928      30  297021  297027
  297030       2  297018  297015  297021      26  297012  297006  297015       8
  297009  297006  297012       4  297009  297006  297015       8  297006  297015
  297018      54  297003  296997  297006      92  297000  296997  297003       4
  297000  296997  297006      92  296997  297006  297009      92  296997  297006
  297012      92  296994  296988  296997      94  296991  296988  296994      71
  296991  296988  296997      94  296988  296997  297000      92  296988  296997
  297003      92  296985  296988  296991      97  296985  296988  296994      97
  296985  297015  297018      30  297069  297075  297078       2  297063  297057
  297066       4  297060  297057  297063       4  297060  297057  297066       4
  297051  297045  297054       4  297048  297045  297051       4  297048  297045
  297054       4  297042  297039  297045      43  297042  297039  297057      43
  297039  297045  297048      45  297039  297045  297051      45  297039  297045
  297054      45  297039  297057  297060      45  297039  297057  297063      45
  297039  297057  297066      45  297036  297033  297039      46  297036  297033
  297069      26  297033  297039  297042      47  297030  297027  297033      29
  297027  297033  297036      30  297111  297117  297120       2  297099  297093
  297102       4  297096  297093  297099       4  297096  297093  297102       4
  297090  297087  297093      86  297090  297087  297105      87  297087  297093
  297096      45  297087  297093  297099      45  297087  297093  297102      45
  297087  297105  297108      88  297084  297081  297087      46  297084  297081
  297111      26  297081  297087  297090      89  297078  297075  297081      29
  297075  297081  297084      30  297141  297135  297144       4  297138  297135
  297141       4  297138  297135  297144       4  297132  297129  297135      86
  297132  297129  297147      87  297129  297135  297138      45  297129  297135
  297141      45  297129  297135  297144      45  297129  297147  297150      88
  297126  297123  297129      46  297126  297123  297153      26  297123  297129
  297132      89  297120  297117  297123      29  297117  297123  297126      30
  297195  297201  297204       2  297192  297189  297195      26  297186  297180
  297189       8  297183  297180  297186       4  297183  297180  297189       8
  297180  297189  297192      54  297177  297171  297180      92  297174  297171
  297177       4  297174  297171  297180      92  297171  297180  297183      92
  297171  297180  297186      92  297168  297162  297171      94  297165  297162
  297168      71  297165  297162  297171      94  297162  297171  297174      92
  297162  297171  297177      92  297159  297162  297165      97  297159  297162
  297168      97  297159  297189  297192      30  297240  297246  297249       2
  297228  297222  297231      34  297225  297222  297228      35  297225  297222
  297231      34  297219  297213  297222      76  297216  297213  297219      35
  297216  297213  297222      76  297213  297222  297225      76  297213  297222
  297228      76  297210  297207  297213      38  297210  297207  297240      26
  297207  297213  297216      39  297207  297213  297219      39  297204  297201
  297207      29  297201  297207  297210      30  297285  297291  297294       2
  297273  297267  297276      34  297270  297267  297273      35  297270  297267
  297276      34  297264  297258  297267      76  297261  297258  297264      35
  297261  297258  297267      76  297258  297267  297270      76  297258  297267
  297273      76  297255  297252  297258      38  297255  297252  297285      26
  297252  297258  297261      39  297252  297258  297264      39  297249  297246
  297252      29  297246  297252  297255      30  297342  297348  297351       2
  297336  297330  297339       4  297333  297330  297336       4  297333  297330
  297339       4  297327  297321  297330      99  297324  297321  297327      35
  297324  297321  297330      99  297321  297330  297333     100  297321  297330
  297336     100  297321  297330  297339     100  297315  297309  297318       4
  297312  297309  297315       4  297312  297309  297318       4  297306  297303
  297309      43  297306  297303  297321      68  297303  297309  297312      45
  297303  297309  297315      45  297303  297309  297318      45  297303  297321
  297324      67  297303  297321  297327      67  297300  297297  297303      46
  297300  297297  297342      26  297297  297303  297306      47  297294  297291
  297297      29  297291  297297  297300      30  297372  297378  297381       2
  297366  297360  297369       4  297363  297360  297366       4  297363  297360
  297369       4  297357  297354  297360      54  297357  297354  297372      26
  297354  297360  297363       8  297354  297360  297366       8  297354  297360
  297369       8  297351  297348  297354      29  297348  297354  297357      30
  297423  297429  297432       2  297417  297414  297420      80  297408  297414
  297417       2  297408  297414  297420       2  297405  297399  297408      81
  297402  297399  297405      35  297402  297399  297408      81  297396  297390
  297399      76  297393  297390  297396      35  297393  297390  297399      76
  297390  297399  297402      76  297390  297399  297405      76  297387  297384
  297390      38  297387  297384  297423      26  297384  297390  297393      39
  297384  297390  297396      39  297381  297378  297384      29  297378  297384
  297387      30  297471  297477  297480       2  297465  297459  297468       4
  297462  297459  297465       4  297462  297459  297468       4  297453  297447
  297456       4  297450  297447  297453       4  297450  297447  297456       4
  297444  297441  297447      43  297444  297441  297459      43  297441  297447
  297450      45  297441  297447  297453      45  297441  297447  297456      45
  297441  297459  297462      45  297441  297459  297465      45  297441  297459
  297468      45  297438  297435  297441      46  297438  297435  297471      26
  297435  297441  297444      47  297432  297429  297435      29  297429  297435
  297438      30  297501  297507  297510       2  297495  297489  297498       4
  297492  297489  297495       4  297492  297489  297498       4  297486  297483
  297489      54  297486  297483  297501      26  297483  297489  297492       8
  297483  297489  297495       8  297483  297489  297498       8  297480  297477
  297483      29  297477  297483  297486      30  297543  297549  297552       2
  297531  297525  297534       4  297528  297525  297531       4  297528  297525
  297534       4  297522  297519  297525      86  297522  297519  297537      87
  297519  297525  297528      45  297519  297525  297531      45  297519  297525
  297534      45  297519  297537  297540      88  297516  297513  297519      46
  297516  297513  297543      26  297513  297519  297522      89  297510  297507
  297513      29  297507  297513  297516      30  297600  297606  297609       2
  297594  297588  297597       4  297591  297588  297594       4  297591  297588
  297597       4  297585  297579  297588      99  297582  297579  297585      35
  297582  297579  297588      99  297579  297588  297591     100  297579  297588
  297594     100  297579  297588  297597     100  297573  297567  297576       4
  297570  297567  297573       4  297570  297567  297576       4  297564  297561
  297567      43  297564  297561  297579      68  297561  297567  297570      45
  297561  297567  297573      45  297561  297567  297576      45  297561  297579
  297582      67  297561  297579  297585      67  297558  297555  297561      46
  297558  297555  297600      26  297555  297561  297564      47  297552  297549
  297555      29  297549  297555  297558      30  297633  297639  297642       2
  297624  297618  297627     104  297621  297618  297624      74  297621  297618
  297627     104  297618  297627  297630     105  297615  297612  297618      38
  297615  297612  297633      26  297612  297618  297621     106  297612  297618
  297624     106  297609  297606  297612      29  297606  297612  297615      30
  297663  297669  297672       2  297657  297651  297660       4  297654  297651
  297657       4  297654  297651  297660       4  297648  297645  297651      54
  297648  297645  297663      26  297645  297651  297654       8  297645  297651
  297657       8  297645  297651  297660       8  297642  297639  297645      29
  297639  297645  297648      30  297705  297711  297714       2  297699  297696
  297702      80  297690  297696  297699       2  297690  297696  297702       2
  297687  297681  297690      81  297684  297681  297687      35  297684  297681
  297690      81  297678  297675  297681      38  297678  297675  297705      26
  297675  297681  297684      39  297675  297681  297687      39  297672  297669
  297675      29  297669  297675  297678      30  297726  297732  297735       2
  297723  297717  297726      26  297720  297717  297723      57  297720  297717
  297726      26  297714  297711  297717      29  297711  297717  297720      30
  297711  297717  297723      30  297762  297768  297771       2  297750  297744
  297753      34  297747  297744  297750      35  297747  297744  297753      34
  297741  297738  297744      38  297741  297738  297762      26  297738  297744
  297747      39  297738  297744  297750      39  297735  297732  297738      29
  297732  297738  297741      30  297828  297834  297837       2  297822  297816
  297825      12  297819  297816  297822      12  297819  297816  297825      12
  297813  297807  297816      16  297810  297807  297813      17  297810  297807
  297816      16  297807  297816  297819      18  297807  297816  297822      18
  297807  297816  297825      18  297804  297798  297807      19  297801  297798
  297804      20  297801  297798  297807      19  297798  297807  297810      21
  297798  297807  297813      21  297795  297789  297798      19  297792  297789
  297795      20  297792  297789  297798      19  297789  297798  297801      19
  297789  297798  297804      19  297786  297780  297789      19  297783  297780
  297786      20  297783  297780  297789      19  297780  297789  297792      19
  297780  297789  297795      19  297777  297774  297780      25  297777  297774
  297828      26  297774  297780  297783      27  297774  297780  297786      27
  297771  297768  297774      29  297768  297774  297777      30  297873  297879
  297882       2  297861  297855  297864      34  297858  297855  297861      35
  297858  297855  297864      34  297852  297846  297855      76  297849  297846
  297852      35  297849  297846  297855      76  297846  297855  297858      76
  297846  297855  297861      76  297843  297840  297846      38  297843  297840
  297873      26  297840  297846  297849      39  297840  297846  297852      39
  297837  297834  297840      29  297834  297840  297843      30  297930  297936
  297939       2  297924  297918  297927       4  297921  297918  297924       4
  297921  297918  297927       4  297915  297909  297918      99  297912  297909
  297915      35  297912  297909  297918      99  297909  297918  297921     100
  297909  297918  297924     100  297909  297918  297927     100  297903  297897
  297906       4  297900  297897  297903       4  297900  297897  297906       4
  297894  297891  297897      43  297894  297891  297909      68  297891  297897
  297900      45  297891  297897  297903      45  297891  297897  297906      45
  297891  297909  297912      67  297891  297909  297915      67  297888  297885
  297891      46  297888  297885  297930      26  297885  297891  297894      47
  297882  297879  297885      29  297879  297885  297888      30  297951  297957
  297960       2  297948  297942  297951      26  297945  297942  297948      57
  297945  297942  297951      26  297939  297936  297942      29  297936  297942
  297945      30  297936  297942  297948      30  297993  297999  298002       2
  297987  297984  297990      80  297978  297984  297987       2  297978  297984
  297990       2  297975  297969  297978      81  297972  297969  297975      35
  297972  297969  297978      81  297966  297963  297969      38  297966  297963
  297993      26  297963  297969  297972      39  297963  297969  297975      39
  297960  297957  297963      29  297957  297963  297966      30  298050  298056
  298059       2  298044  298038  298047       4  298041  298038  298044       4
  298041  298038  298047       4  298035  298029  298038      99  298032  298029
  298035      35  298032  298029  298038      99  298029  298038  298041     100
  298029  298038  298044     100  298029  298038  298047     100  298023  298017
  298026       4  298020  298017  298023       4  298020  298017  298026       4
  298014  298011  298017      43  298014  298011  298029      68  298011  298017
  298020      45  298011  298017  298023      45  298011  298017  298026      45
  298011  298029  298032      67  298011  298029  298035      67  298008  298005
  298011      46  298008  298005  298050      26  298005  298011  298014      47
  298002  297999  298005      29  297999  298005  298008      30  298107  298113
  298116       2  298101  298095  298104       4  298098  298095  298101       4
  298098  298095  298104       4  298092  298086  298095      99  298089  298086
  298092      35  298089  298086  298095      99  298086  298095  298098     100
  298086  298095  298101     100  298086  298095  298104     100  298080  298074
  298083       4  298077  298074  298080       4  298077  298074  298083       4
  298071  298068  298074      43  298071  298068  298086      68  298068  298074
  298077      45  298068  298074  298080      45  298068  298074  298083      45
  298068  298086  298089      67  298068  298086  298092      67  298065  298062
  298068      46  298065  298062  298107      26  298062  298068  298071      47
  298059  298056  298062      29  298056  298062  298065      30  298140  298146
  298149       2  298131  298125  298134     104  298128  298125  298131      74
  298128  298125  298134     104  298125  298134  298137     105  298122  298119
  298125      38  298122  298119  298140      26  298119  298125  298128     106
  298119  298125  298131     106  298116  298113  298119      29  298113  298119
  298122      30  298176  298182  298185       2  298164  298158  298167      34
  298161  298158  298164      35  298161  298158  298167      34  298155  298152
  298158      38  298155  298152  298176      26  298152  298158  298161      39
  298152  298158  298164      39  298149  298146  298152      29  298146  298152
  298155      30  298206  298212  298215       2  298200  298194  298203       4
  298197  298194  298200       4  298197  298194  298203       4  298191  298188
  298194      54  298191  298188  298206      26  298188  298194  298197       8
  298188  298194  298200       8  298188  298194  298203       8  298185  298182
  298188      29  298182  298188  298191      30  298257  298263  298266       2
  298251  298245  298254      71  298248  298245  298251      71  298248  298245
  298254      71  298242  298245  298248      72  298242  298245  298251      72
  298242  298245  298254      72  298239  298233  298242      73  298236  298233
  298239      74  298236  298233  298242      73  298230  298224  298233      76
  298227  298224  298230      35  298227  298224  298233      76  298224  298233
  298236      77  298224  298233  298239      77  298221  298218  298224      38
  298221  298218  298257      26  298218  298224  298227      39  298218  298224
  298230      39  298215  298212  298218      29  298212  298218  298221      30
  298323  298329  298332       2  298317  298311  298320      12  298314  298311
  298317      12  298314  298311  298320      12  298308  298302  298311      16
  298305  298302  298308      17  298305  298302  298311      16  298302  298311
  298314      18  298302  298311  298317      18  298302  298311  298320      18
  298299  298293  298302      19  298296  298293  298299      20  298296  298293
  298302      19  298293  298302  298305      21  298293  298302  298308      21
  298290  298284  298293      19  298287  298284  298290      20  298287  298284
  298293      19  298284  298293  298296      19  298284  298293  298299      19
  298281  298275  298284      19  298278  298275  298281      20  298278  298275
  298284      19  298275  298284  298287      19  298275  298284  298290      19
  298272  298269  298275      25  298272  298269  298323      26  298269  298275
  298278      27  298269  298275  298281      27  298266  298263  298269      29
  298263  298269  298272      30  298389  298395  298398       2  298383  298377
  298386      12  298380  298377  298383      12  298380  298377  298386      12
  298374  298368  298377      16  298371  298368  298374      17  298371  298368
  298377      16  298368  298377  298380      18  298368  298377  298383      18
  298368  298377  298386      18  298365  298359  298368      19  298362  298359
  298365      20  298362  298359  298368      19  298359  298368  298371      21
  298359  298368  298374      21  298356  298350  298359      19  298353  298350
  298356      20  298353  298350  298359      19  298350  298359  298362      19
  298350  298359  298365      19  298347  298341  298350      19  298344  298341
  298347      20  298344  298341  298350      19  298341  298350  298353      19
  298341  298350  298356      19  298338  298335  298341      25  298338  298335
  298389      26  298335  298341  298344      27  298335  298341  298347      27
  298332  298329  298335      29  298329  298335  298338      30  298437  298443
  298446       2  298431  298425  298434       4  298428  298425  298431       4
  298428  298425  298434       4  298419  298413  298422       4  298416  298413
  298419       4  298416  298413  298422       4  298410  298407  298413      43
  298410  298407  298425      43  298407  298413  298416      45  298407  298413
  298419      45  298407  298413  298422      45  298407  298425  298428      45
  298407  298425  298431      45  298407  298425  298434      45  298404  298401
  298407      46  298404  298401  298437      26  298401  298407  298410      47
  298398  298395  298401      29  298395  298401  298404      30  298458  298464
  298467       2  298455  298449  298458      26  298452  298449  298455      57
  298452  298449  298458      26  298446  298443  298449      29  298443  298449
  298452      30  298443  298449  298455      30  298530  298536  298539       2
  298524  298521  298527      58  298515  298512  298518      58  298509  298512
  298515      60  298509  298512  298518      60  298509  298521  298524      60
  298509  298521  298527      60  298506  298503  298509      60  298500  298494
  298503      61  298497  298494  298500      62  298497  298494  298503      61
  298494  298503  298506      63  298491  298485  298494      19  298488  298485
  298491      20  298488  298485  298494      19  298485  298494  298497      65
  298485  298494  298500      65  298482  298476  298485      19  298479  298476
  298482      20  298479  298476  298485      19  298476  298485  298488      19
  298476  298485  298491      19  298473  298470  298476      25  298473  298470
  298530      26  298470  298476  298479      27  298470  298476  298482      27
  298467  298464  298470      29  298464  298470  298473      30  298596  298602
  298605       2  298590  298584  298593      12  298587  298584  298590      12
  298587  298584  298593      12  298581  298575  298584      16  298578  298575
  298581      17  298578  298575  298584      16  298575  298584  298587      18
  298575  298584  298590      18  298575  298584  298593      18  298572  298566
  298575      19  298569  298566  298572      20  298569  298566  298575      19
  298566  298575  298578      21  298566  298575  298581      21  298563  298557
  298566      19  298560  298557  298563      20  298560  298557  298566      19
  298557  298566  298569      19  298557  298566  298572      19  298554  298548
  298557      19  298551  298548  298554      20  298551  298548  298557      19
  298548  298557  298560      19  298548  298557  298563      19  298545  298542
  298548      25  298545  298542  298596      26  298542  298548  298551      27
  298542  298548  298554      27  298539  298536  298542      29  298536  298542
  298545      30  298617  298623  298626       2  298614  298608  298617      26
  298611  298608  298614      57  298611  298608  298617      26  298605  298602
  298608      29  298602  298608  298611      30  298602  298608  298614      30
  298665  298671  298674       2  298659  298653  298662       4  298656  298653
  298659       4  298656  298653  298662       4  298647  298641  298650       4
  298644  298641  298647       4  298644  298641  298650       4  298638  298635
  298641      43  298638  298635  298653      43  298635  298641  298644      45
  298635  298641  298647      45  298635  298641  298650      45  298635  298653
  298656      45  298635  298653  298659      45  298635  298653  298662      45
  298632  298629  298635      46  298632  298629  298665      26  298629  298635
  298638      47  298626  298623  298629      29  298623  298629  298632      30
  298722  298728  298731       2  298716  298710  298719       4  298713  298710
  298716       4  298713  298710  298719       4  298707  298701  298710      99
  298704  298701  298707      35  298704  298701  298710      99  298701  298710
  298713     100  298701  298710  298716     100  298701  298710  298719     100
  298695  298689  298698       4  298692  298689  298695       4  298692  298689
  298698       4  298686  298683  298689      43  298686  298683  298701      68
  298683  298689  298692      45  298683  298689  298695      45  298683  298689
  298698      45  298683  298701  298704      67  298683  298701  298707      67
  298680  298677  298683      46  298680  298677  298722      26  298677  298683
  298686      47  298674  298671  298677      29  298671  298677  298680      30
  298764  298770  298773       2  298752  298746  298755       4  298749  298746
  298752       4  298749  298746  298755       4  298743  298740  298746      86
  298743  298740  298758      87  298740  298746  298749      45  298740  298746
  298752      45  298740  298746  298755      45  298740  298758  298761      88
  298737  298734  298740      46  298737  298734  298764      26  298734  298740
  298743      89  298731  298728  298734      29  298728  298734  298737      30
  298812  298818  298821       2  298806  298800  298809       4  298803  298800
  298806       4  298803  298800  298809       4  298794  298788  298797       4
  298791  298788  298794       4  298791  298788  298797       4  298785  298782
  298788      43  298785  298782  298800      43  298782  298788  298791      45
  298782  298788  298794      45  298782  298788  298797      45  298782  298800
  298803      45  298782  298800  298806      45  298782  298800  298809      45
  298779  298776  298782      46  298779  298776  298812      26  298776  298782
  298785      47  298773  298770  298776      29  298770  298776  298779      30
  298878  298884  298887       2  298872  298866  298875      12  298869  298866
  298872      12  298869  298866  298875      12  298863  298857  298866      16
  298860  298857  298863      17  298860  298857  298866      16  298857  298866
  298869      18  298857  298866  298872      18  298857  298866  298875      18
  298854  298848  298857      19  298851  298848  298854      20  298851  298848
  298857      19  298848  298857  298860      21  298848  298857  298863      21
  298845  298839  298848      19  298842  298839  298845      20  298842  298839
  298848      19  298839  298848  298851      19  298839  298848  298854      19
  298836  298830  298839      19  298833  298830  298836      20  298833  298830
  298839      19  298830  298839  298842      19  298830  298839  298845      19
  298827  298824  298830      25  298827  298824  298878      26  298824  298830
  298833      27  298824  298830  298836      27  298821  298818  298824      29
  298818  298824  298827      30  298914  298920  298923       2  298902  298896
  298905      34  298899  298896  298902      35  298899  298896  298905      34
  298893  298890  298896      38  298893  298890  298914      26  298890  298896
  298899      39  298890  298896  298902      39  298887  298884  298890      29
  298884  298890  298893      30  298935  298941  298944       2  298932  298926
  298935      26  298929  298926  298932      57  298929  298926  298935      26
  298923  298920  298926      29  298920  298926  298929      30  298920  298926
  298932      30  299001  299007  299010       2  298995  298989  298998      12
  298992  298989  298995      12  298992  298989  298998      12  298986  298980
  298989      16  298983  298980  298986      17  298983  298980  298989      16
  298980  298989  298992      18  298980  298989  298995      18  298980  298989
  298998      18  298977  298971  298980      19  298974  298971  298977      20
  298974  298971  298980      19  298971  298980  298983      21  298971  298980
  298986      21  298968  298962  298971      19  298965  298962  298968      20
  298965  298962  298971      19  298962  298971  298974      19  298962  298971
  298977      19  298959  298953  298962      19  298956  298953  298959      20
  298956  298953  298962      19  298953  298962  298965      19  298953  298962
  298968      19  298950  298947  298953      25  298950  298947  299001      26
  298947  298953  298956      27  298947  298953  298959      27  298944  298941
  298947      29  298941  298947  298950      30  299043  299049  299052       2
  299031  299025  299034       4  299028  299025  299031       4  299028  299025
  299034       4  299022  299019  299025      86  299022  299019  299037      87
  299019  299025  299028      45  299019  299025  299031      45  299019  299025
  299034      45  299019  299037  299040      88  299016  299013  299019      46
  299016  299013  299043      26  299013  299019  299022      89  299010  299007
  299013      29  299007  299013  299016      30  299100  299106  299109       2
  299094  299088  299097       4  299091  299088  299094       4  299091  299088
  299097       4  299082  299076  299085       4  299079  299076  299082       4
  299079  299076  299085       4  299073  299070  299076      43  299073  299070
  299088      43  299070  299076  299079      45  299070  299076  299082      45
  299070  299076  299085      45  299070  299088  299091      45  299070  299088
  299094      45  299070  299088  299097      45  299067  299061  299070      67
  299064  299061  299067      35  299064  299061  299070      67  299061  299070
  299073      68  299058  299055  299061      38  299058  299055  299100      26
  299055  299061  299064      39  299055  299061  299067      39  299052  299049
  299055      29  299049  299055  299058      30  299142  299148  299151       2
  299136  299133  299139      80  299127  299133  299136       2  299127  299133
  299139       2  299124  299118  299127      81  299121  299118  299124      35
  299121  299118  299127      81  299115  299112  299118      38  299115  299112
  299142      26  299112  299118  299121      39  299112  299118  299124      39
  299109  299106  299112      29  299106  299112  299115      30  299178  299184
  299187       2  299166  299160  299169      34  299163  299160  299166      35
  299163  299160  299169      34  299157  299154  299160      38  299157  299154
  299178      26  299154  299160  299163      39  299154  299160  299166      39
  299151  299148  299154      29  299148  299154  299157      30  299223  299229
  299232       2  299211  299205  299214      34  299208  299205  299211      35
  299208  299205  299214      34  299202  299196  299205      76  299199  299196
  299202      35  299199  299196  299205      76  299196  299205  299208      76
  299196  299205  299211      76  299193  299190  299196      38  299193  299190
  299223      26  299190  299196  299199      39  299190  299196  299202      39
  299187  299184  299190      29  299184  299190  299193      30  299280  299286
  299289       2  299274  299268  299277       4  299271  299268  299274       4
  299271  299268  299277       4  299262  299256  299265       4  299259  299256
  299262       4  299259  299256  299265       4  299253  299250  299256      43
  299253  299250  299268      43  299250  299256  299259      45  299250  299256
  299262      45  299250  299256  299265      45  299250  299268  299271      45
  299250  299268  299274      45  299250  299268  299277      45  299247  299241
  299250      67  299244  299241  299247      35  299244  299241  299250      67
  299241  299250  299253      68  299238  299235  299241      38  299238  299235
  299280      26  299235  299241  299244      39  299235  299241  299247      39
  299232  299229  299235      29  299229  299235  299238      30  299325  299331
  299334       2  299313  299307  299316      34  299310  299307  299313      35
  299310  299307  299316      34  299304  299298  299307      76  299301  299298
  299304      35  299301  299298  299307      76  299298  299307  299310      76
  299298  299307  299313      76  299295  299292  299298      38  299295  299292
  299325      26  299292  299298  299301      39  299292  299298  299304      39
  299289  299286  299292      29  299286  299292  299295      30  299382  299388
  299391       2  299376  299370  299379       4  299373  299370  299376       4
  299373  299370  299379       4  299367  299361  299370      99  299364  299361
  299367      35  299364  299361  299370      99  299361  299370  299373     100
  299361  299370  299376     100  299361  299370  299379     100  299355  299349
  299358       4  299352  299349  299355       4  299352  299349  299358       4
  299346  299343  299349      43  299346  299343  299361      68  299343  299349
  299352      45  299343  299349  299355      45  299343  299349  299358      45
  299343  299361  299364      67  299343  299361  299367      67  299340  299337
  299343      46  299340  299337  299382      26  299337  299343  299346      47
  299334  299331  299337      29  299331  299337  299340      30  299439  299445
  299448       2  299433  299427  299436       4  299430  299427  299433       4
  299430  299427  299436       4  299424  299418  299427      99  299421  299418
  299424      35  299421  299418  299427      99  299418  299427  299430     100
  299418  299427  299433     100  299418  299427  299436     100  299412  299406
  299415       4  299409  299406  299412       4  299409  299406  299415       4
  299403  299400  299406      43  299403  299400  299418      68  299400  299406
  299409      45  299400  299406  299412      45  299400  299406  299415      45
  299400  299418  299421      67  299400  299418  299424      67  299397  299394
  299400      46  299397  299394  299439      26  299394  299400  299403      47
  299391  299388  299394      29  299388  299394  299397      30  299484  299490
  299493       2  299472  299466  299475      34  299469  299466  299472      35
  299469  299466  299475      34  299463  299457  299466      76  299460  299457
  299463      35  299460  299457  299466      76  299457  299466  299469      76
  299457  299466  299472      76  299454  299451  299457      38  299454  299451
  299484      26  299451  299457  299460      39  299451  299457  299463      39
  299448  299445  299451      29  299445  299451  299454      30  299505  299511
  299514       2  299502  299496  299505      26  299499  299496  299502      57
  299499  299496  299505      26  299493  299490  299496      29  299490  299496
  299499      30  299490  299496  299502      30  299556  299562  299565       2
  299550  299544  299553      71  299547  299544  299550      71  299547  299544
  299553      71  299541  299544  299547      72  299541  299544  299550      72
  299541  299544  299553      72  299538  299532  299541      73  299535  299532
  299538      74  299535  299532  299541      73  299529  299523  299532      76
  299526  299523  299529      35  299526  299523  299532      76  299523  299532
  299535      77  299523  299532  299538      77  299520  299517  299523      38
  299520  299517  299556      26  299517  299523  299526      39  299517  299523
  299529      39  299514  299511  299517      29  299511  299517  299520      30
  299622  299628  299631       2  299616  299610  299619      12  299613  299610
  299616      12  299613  299610  299619      12  299607  299601  299610      16
  299604  299601  299607      17  299604  299601  299610      16  299601  299610
  299613      18  299601  299610  299616      18  299601  299610  299619      18
  299598  299592  299601      19  299595  299592  299598      20  299595  299592
  299601      19  299592  299601  299604      21  299592  299601  299607      21
  299589  299583  299592      19  299586  299583  299589      20  299586  299583
  299592      19  299583  299592  299595      19  299583  299592  299598      19
  299580  299574  299583      19  299577  299574  299580      20  299577  299574
  299583      19  299574  299583  299586      19  299574  299583  299589      19
  299571  299568  299574      25  299571  299568  299622      26  299568  299574
  299577      27  299568  299574  299580      27  299565  299562  299568      29
  299562  299568  299571      30  299682  299688  299691       2  299673  299670
  299676      50  299670  299676  299679      50  299667  299664  299670      50
  299664  299670  299673      50  299661  299658  299664      50  299658  299664
  299667      50  299655  299652  299658      50  299652  299658  299661      50
  299649  299652  299655      50  299649  299676  299679      50  299646  299640
  299649      52  299643  299640  299646       4  299643  299640  299649      52
  299637  299634  299640      54  299637  299634  299682      26  299634  299640
  299643       8  299634  299640  299646       8  299631  299628  299634      29
  299628  299634  299637      30  299718  299724  299727       2  299706  299700
  299709      34  299703  299700  299706      35  299703  299700  299709      34
  299697  299694  299700      38  299697  299694  299718      26  299694  299700
  299703      39  299694  299700  299706      39  299691  299688  299694      29
  299688  299694  299697      30  299790  299796  299799       2  299784  299781
  299787      58  299775  299772  299778      58  299769  299772  299775      60
  299769  299772  299778      60  299769  299781  299784      60  299769  299781
  299787      60  299766  299763  299769      60  299760  299754  299763      61
  299757  299754  299760      62  299757  299754  299763      61  299754  299763
  299766      63  299751  299745  299754      19  299748  299745  299751      20
  299748  299745  299754      19  299745  299754  299757      65  299745  299754
  299760      65  299742  299736  299745      19  299739  299736  299742      20
  299739  299736  299745      19  299736  299745  299748      19  299736  299745
  299751      19  299733  299730  299736      25  299733  299730  299790      26
  299730  299736  299739      27  299730  299736  299742      27  299727  299724
  299730      29  299724  299730  299733      30  299811  299817  299820       2
  299808  299802  299811      26  299805  299802  299808      57  299805  299802
  299811      26  299799  299796  299802      29  299796  299802  299805      30
  299796  299802  299808      30  299874  299880  299883       2  299865  299862
  299868      50  299862  299868  299871      50  299853  299856  299859     130
  299853  299862  299865     134  299850  299847  299853     134  299844  299841
  299847      50  299841  299847  299850      50  299838  299841  299844      50
  299838  299868  299871      50  299835  299829  299838      52  299832  299829
  299835       4  299832  299829  299838      52  299826  299823  299829      54
  299826  299823  299874      26  299823  299829  299832       8  299823  299829
  299835       8  299820  299817  299823      29  299817  299823  299826      30
  299931  299937  299940       2  299925  299919  299928       4  299922  299919
  299925       4  299922  299919  299928       4  299916  299910  299919      99
  299913  299910  299916      35  299913  299910  299919      99  299910  299919
  299922     100  299910  299919  299925     100  299910  299919  299928     100
  299904  299898  299907       4  299901  299898  299904       4  299901  299898
  299907       4  299895  299892  299898      43  299895  299892  299910      68
  299892  299898  299901      45  299892  299898  299904      45  299892  299898
  299907      45  299892  299910  299913      67  299892  299910  299916      67
  299889  299886  299892      46  299889  299886  299931      26  299886  299892
  299895      47  299883  299880  299886      29  299880  299886  299889      30
  299955  299949  299958     104  299952  299949  299955      74  299952  299949
  299958     104  299949  299958  299961     105  299946  299943  299949      38
  299946  299943  299964      26  299943  299949  299952     106  299943  299949
  299955     106  299940  299937  299943      29  299937  299943  299946      30
  300006  300012  300015       2  300003  300000  300006      26  299997  299991
  300000       8  299994  299991  299997       4  299994  299991  300000       8
  299991  300000  300003      54  299988  299982  299991      92  299985  299982
  299988       4  299985  299982  299991      92  299982  299991  299994      92
  299982  299991  299997      92  299979  299973  299982      94  299976  299973
  299979      71  299976  299973  299982      94  299973  299982  299985      92
  299973  299982  299988      92  299970  299973  299976      97  299970  299973
  299979      97  299970  300000  300003      30  300069  300075  300078       2
  300060  300057  300063      50  300057  300063  300066      50  300048  300051
  300054     130  300048  300057  300060     134  300045  300042  300048     134
  300039  300036  300042      50  300036  300042  300045      50  300033  300036
  300039      50  300033  300063  300066      50  300030  300024  300033      52
  300027  300024  300030       4  300027  300024  300033      52  300021  300018
  300024      54  300021  300018  300069      26  300018  300024  300027       8
  300018  300024  300030       8  300015  300012  300018      29  300012  300018
  300021      30  300129  300135  300138       2  300120  300117  300123      50
  300117  300123  300126      50  300114  300111  300117      50  300111  300117
  300120      50  300108  300105  300111      50  300105  300111  300114      50
  300102  300099  300105      50  300099  300105  300108      50  300096  300099
  300102      50  300096  300123  300126      50  300093  300087  300096      52
  300090  300087  300093       4  300090  300087  300096      52  300084  300081
  300087      54  300084  300081  300129      26  300081  300087  300090       8
  300081  300087  300093       8  300078  300075  300081      29  300075  300081
  300084      30  300186  300192  300195       2  300180  300174  300183       4
  300177  300174  300180       4  300177  300174  300183       4  300171  300165
  300174      99  300168  300165  300171      35  300168  300165  300174      99
  300165  300174  300177     100  300165  300174  300180     100  300165  300174
  300183     100  300159  300153  300162       4  300156  300153  300159       4
  300156  300153  300162       4  300150  300147  300153      43  300150  300147
  300165      68  300147  300153  300156      45  300147  300153  300159      45
  300147  300153  300162      45  300147  300165  300168      67  300147  300165
  300171      67  300144  300141  300147      46  300144  300141  300186      26
  300141  300147  300150      47  300138  300135  300141      29  300135  300141
  300144      30  300228  300234  300237       2  300222  300219  300225      80
  300213  300219  300222       2  300213  300219  300225       2  300210  300204
  300213      81  300207  300204  300210      35  300207  300204  300213      81
  300201  300198  300204      38  300201  300198  300228      26  300198  300204
  300207      39  300198  300204  300210      39  300195  300192  300198      29
  300192  300198  300201      30  300270  300276  300279       2  300258  300252
  300261       4  300255  300252  300258       4  300255  300252  300261       4
  300249  300246  300252      86  300249  300246  300264      87  300246  300252
  300255      45  300246  300252  300258      45  300246  300252  300261      45
  300246  300264  300267      88  300243  300240  300246      46  300243  300240
  300270      26  300240  300246  300249      89  300237  300234  300240      29
  300234  300240  300243      30  300303  300309  300312       2  300294  300288
  300297     104  300291  300288  300294      74  300291  300288  300297     104
  300288  300297  300300     105  300285  300282  300288      38  300285  300282
  300303      26  300282  300288  300291     106  300282  300288  300294     106
  300279  300276  300282      29  300276  300282  300285      30  300369  300375
  300378       2  300363  300357  300366      12  300360  300357  300363      12
  300360  300357  300366      12  300354  300348  300357      16  300351  300348
  300354      17  300351  300348  300357      16  300348  300357  300360      18
  300348  300357  300363      18  300348  300357  300366      18  300345  300339
  300348      19  300342  300339  300345      20  300342  300339  300348      19
  300339  300348  300351      21  300339  300348  300354      21  300336  300330
  300339      19  300333  300330  300336      20  300333  300330  300339      19
  300330  300339  300342      19  300330  300339  300345      19  300327  300321
  300330      19  300324  300321  300327      20  300324  300321  300330      19
  300321  300330  300333      19  300321  300330  300336      19  300318  300315
  300321      25  300318  300315  300369      26  300315  300321  300324      27
  300315  300321  300327      27  300312  300309  300315      29  300309  300315
  300318      30  300390  300396  300399       2  300387  300381  300390      26
  300384  300381  300387      57  300384  300381  300390      26  300378  300375
  300381      29  300375  300381  300384      30  300375  300381  300387      30
  300441  300447  300450       2  300435  300432  300438      80  300426  300432
  300435       2  300426  300432  300438       2  300423  300417  300426      81
  300420  300417  300423      35  300420  300417  300426      81  300414  300408
  300417      76  300411  300408  300414      35  300411  300408  300417      76
  300408  300417  300420      76  300408  300417  300423      76  300405  300402
  300408      38  300405  300402  300441      26  300402  300408  300411      39
  300402  300408  300414      39  300399  300396  300402      29  300396  300402
  300405      30  300507  300513  300516       2  300501  300495  300504      12
  300498  300495  300501      12  300498  300495  300504      12  300492  300486
  300495      16  300489  300486  300492      17  300489  300486  300495      16
  300486  300495  300498      18  300486  300495  300501      18  300486  300495
  300504      18  300483  300477  300486      19  300480  300477  300483      20
  300480  300477  300486      19  300477  300486  300489      21  300477  300486
  300492      21  300474  300468  300477      19  300471  300468  300474      20
  300471  300468  300477      19  300468  300477  300480      19  300468  300477
  300483      19  300465  300459  300468      19  300462  300459  300465      20
  300462  300459  300468      19  300459  300468  300471      19  300459  300468
  300474      19  300456  300453  300459      25  300456  300453  300507      26
  300453  300459  300462      27  300453  300459  300465      27  300450  300447
  300453      29  300447  300453  300456      30  300540  300546  300549       2
  300531  300525  300534     137  300528  300525  300531      74  300528  300525
  300534     137  300525  300534  300537     138  300522  300519  300525      38
  300522  300519  300540      26  300519  300525  300528     106  300519  300525
  300531     106  300516  300513  300519      29  300513  300519  300522      30
  300585  300591  300594       2  300573  300567  300576      34  300570  300567
  300573      35  300570  300567  300576      34  300564  300558  300567      76
  300561  300558  300564      35  300561  300558  300567      76  300558  300567
  300570      76  300558  300567  300573      76  300555  300552  300558      38
  300555  300552  300585      26  300552  300558  300561      39  300552  300558
  300564      39  300549  300546  300552      29  300546  300552  300555      30
  300645  300651  300654       2  300636  300633  300639      50  300633  300639
  300642      50  300630  300627  300633      50  300627  300633  300636      50
  300624  300621  300627      50  300621  300627  300630      50  300618  300615
  300621      50  300615  300621  300624      50  300612  300615  300618      50
  300612  300639  300642      50  300609  300603  300612      52  300606  300603
  300609       4  300606  300603  300612      52  300600  300597  300603      54
  300600  300597  300645      26  300597  300603  300606       8  300597  300603
  300609       8  300594  300591  300597      29  300591  300597  300600      30
  300696  300702  300705       2  300690  300687  300693      80  300681  300687
  300690       2  300681  300687  300693       2  300678  300672  300681      81
  300675  300672  300678      35  300675  300672  300681      81  300669  300663
  300672      76  300666  300663  300669      35  300666  300663  300672      76
  300663  300672  300675      76  300663  300672  300678      76  300660  300657
  300663      38  300660  300657  300696      26  300657  300663  300666      39
  300657  300663  300669      39  300654  300651  300657      29  300651  300657
  300660      30  300732  300738  300741       2  300720  300714  300723      34
  300717  300714  300720      35  300717  300714  300723      34  300711  300708
  300714      38  300711  300708  300732      26  300708  300714  300717      39
  300708  300714  300720      39  300705  300702  300708      29  300702  300708
  300711      30  300762  300768  300771       2  300756  300750  300759       4
  300753  300750  300756       4  300753  300750  300759       4  300747  300744
  300750      54  300747  300744  300762      26  300744  300750  300753       8
  300744  300750  300756       8  300744  300750  300759       8  300741  300738
  300744      29  300738  300744  300747      30  300825  300831  300834       2
  300816  300813  300819      50  300813  300819  300822      50  300804  300807
  300810     130  300804  300813  300816     134  300801  300798  300804     134
  300795  300792  300798      50  300792  300798  300801      50  300789  300792
  300795      50  300789  300819  300822      50  300786  300780  300789      52
  300783  300780  300786       4  300783  300780  300789      52  300777  300774
  300780      54  300777  300774  300825      26  300774  300780  300783       8
  300774  300780  300786       8  300771  300768  300774      29  300768  300774
  300777      30  300873  300879  300882       2  300867  300861  300870       4
  300864  300861  300867       4  300864  300861  300870       4  300855  300849
  300858       4  300852  300849  300855       4  300852  300849  300858       4
  300846  300843  300849      43  300846  300843  300861      43  300843  300849
  300852      45  300843  300849  300855      45  300843  300849  300858      45
  300843  300861  300864      45  300843  300861  300867      45  300843  300861
  300870      45  300840  300837  300843      46  300840  300837  300873      26
  300837  300843  300846      47  300834  300831  300837      29  300831  300837
  300840      30  300930  300936  300939       2  300924  300918  300927       4
  300921  300918  300924       4  300921  300918  300927       4  300912  300906
  300915       4  300909  300906  300912       4  300909  300906  300915       4
  300903  300900  300906      43  300903  300900  300918      43  300900  300906
  300909      45  300900  300906  300912      45  300900  300906  300915      45
  300900  300918  300921      45  300900  300918  300924      45  300900  300918
  300927      45  300897  300891  300900      67  300894  300891  300897      35
  300894  300891  300900      67  300891  300900  300903      68  300888  300885
  300891      38  300888  300885  300930      26  300885  300891  300894      39
  300885  300891  300897      39  300882  300879  300885      29  300879  300885
  300888      30  300987  300993  300996       2  300981  300975  300984       4
  300978  300975  300981       4  300978  300975  300984       4  300969  300963
  300972       4  300966  300963  300969       4  300966  300963  300972       4
  300960  300957  300963      43  300960  300957  300975      43  300957  300963
  300966      45  300957  300963  300969      45  300957  300963  300972      45
  300957  300975  300978      45  300957  300975  300981      45  300957  300975
  300984      45  300954  300948  300957      67  300951  300948  300954      35
  300951  300948  300957      67  300948  300957  300960      68  300945  300942
  300948      38  300945  300942  300987      26  300942  300948  300951      39
  300942  300948  300954      39  300939  300936  300942      29  300936  300942
  300945      30  301020  301026  301029       2  301011  301005  301014     104
  301008  301005  301011      74  301008  301005  301014     104  301005  301014
  301017     105  301002  300999  301005      38  301002  300999  301020      26
  300999  301005  301008     106  300999  301005  301011     106  300996  300993
  300999      29  300993  300999  301002      30  301065  301071  301074       2
  301053  301047  301056      34  301050  301047  301053      35  301050  301047
  301056      34  301044  301038  301047      76  301041  301038  301044      35
  301041  301038  301047      76  301038  301047  301050      76  301038  301047
  301053      76  301035  301032  301038      38  301035  301032  301065      26
  301032  301038  301041      39  301032  301038  301044      39  301029  301026
  301032      29  301026  301032  301035      30  301131  301137  301140       2
  301125  301119  301128      12  301122  301119  301125      12  301122  301119
  301128      12  301116  301110  301119      16  301113  301110  301116      17
  301113  301110  301119      16  301110  301119  301122      18  301110  301119
  301125      18  301110  301119  301128      18  301107  301101  301110      19
  301104  301101  301107      20  301104  301101  301110      19  301101  301110
  301113      21  301101  301110  301116      21  301098  301092  301101      19
  301095  301092  301098      20  301095  301092  301101      19  301092  301101
  301104      19  301092  301101  301107      19  301089  301083  301092      19
  301086  301083  301089      20  301086  301083  301092      19  301083  301092
  301095      19  301083  301092  301098      19  301080  301077  301083      25
  301080  301077  301131      26  301077  301083  301086      27  301077  301083
  301089      27  301074  301071  301077      29  301071  301077  301080      30
  301197  301203  301206       2  301191  301185  301194      12  301188  301185
  301191      12  301188  301185  301194      12  301182  301176  301185      16
  301179  301176  301182      17  301179  301176  301185      16  301176  301185
  301188      18  301176  301185  301191      18  301176  301185  301194      18
  301173  301167  301176      19  301170  301167  301173      20  301170  301167
  301176      19  301167  301176  301179      21  301167  301176  301182      21
  301164  301158  301167      19  301161  301158  301164      20  301161  301158
  301167      19  301158  301167  301170      19  301158  301167  301173      19
  301155  301149  301158      19  301152  301149  301155      20  301152  301149
  301158      19  301149  301158  301161      19  301149  301158  301164      19
  301146  301143  301149      25  301146  301143  301197      26  301143  301149
  301152      27  301143  301149  301155      27  301140  301137  301143      29
  301137  301143  301146      30  301254  301260  301263       2  301248  301242
  301251       4  301245  301242  301248       4  301245  301242  301251       4
  301239  301233  301242      99  301236  301233  301239      35  301236  301233
  301242      99  301233  301242  301245     100  301233  301242  301248     100
  301233  301242  301251     100  301227  301221  301230       4  301224  301221
  301227       4  301224  301221  301230       4  301218  301215  301221      43
  301218  301215  301233      68  301215  301221  301224      45  301215  301221
  301227      45  301215  301221  301230      45  301215  301233  301236      67
  301215  301233  301239      67  301212  301209  301215      46  301212  301209
  301254      26  301209  301215  301218      47  301206  301203  301209      29
  301203  301209  301212      30  301287  301293  301296       2  301278  301272
  301281     104  301275  301272  301278      74  301275  301272  301281     104
  301272  301281  301284     105  301269  301266  301272      38  301269  301266
  301287      26  301266  301272  301275     106  301266  301272  301278     106
  301263  301260  301266      29  301260  301266  301269      30  301320  301326
  301329       2  301311  301305  301314     104  301308  301305  301311      74
  301308  301305  301314     104  301305  301314  301317     105  301302  301299
  301305      38  301302  301299  301320      26  301299  301305  301308     106
  301299  301305  301311     106  301296  301293  301299      29  301293  301299
  301302      30  301377  301383  301386       2  301371  301365  301374       4
  301368  301365  301371       4  301368  301365  301374       4  301362  301356
  301365      99  301359  301356  301362      35  301359  301356  301365      99
  301356  301365  301368     100  301356  301365  301371     100  301356  301365
  301374     100  301350  301344  301353       4  301347  301344  301350       4
  301347  301344  301353       4  301341  301338  301344      43  301341  301338
  301356      68  301338  301344  301347      45  301338  301344  301350      45
  301338  301344  301353      45  301338  301356  301359      67  301338  301356
  301362      67  301335  301332  301338      46  301335  301332  301377      26
  301332  301338  301341      47  301329  301326  301332      29  301326  301332
  301335      30  301428  301434  301437       2  301422  301419  301425      80
  301413  301419  301422       2  301413  301419  301425       2  301410  301404
  301413      81  301407  301404  301410      35  301407  301404  301413      81
  301401  301395  301404      76  301398  301395  301401      35  301398  301395
  301404      76  301395  301404  301407      76  301395  301404  301410      76
  301392  301389  301395      38  301392  301389  301428      26  301389  301395
  301398      39  301389  301395  301401      39  301386  301383  301389      29
  301383  301389  301392      30  301461  301467  301470       2  301452  301446
  301455     104  301449  301446  301452      74  301449  301446  301455     104
  301446  301455  301458     105  301443  301440  301446      38  301443  301440
  301461      26  301440  301446  301449     106  301440  301446  301452     106
  301437  301434  301440      29  301434  301440  301443      30  301518  301524
  301527       2  301512  301506  301515       4  301509  301506  301512       4
  301509  301506  301515       4  301503  301497  301506      99  301500  301497
  301503      35  301500  301497  301506      99  301497  301506  301509     100
  301497  301506  301512     100  301497  301506  301515     100  301491  301485
  301494       4  301488  301485  301491       4  301488  301485  301494       4
  301482  301479  301485      43  301482  301479  301497      68  301479  301485
  301488      45  301479  301485  301491      45  301479  301485  301494      45
  301479  301497  301500      67  301479  301497  301503      67  301476  301473
  301479      46  301476  301473  301518      26  301473  301479  301482      47
  301470  301467  301473      29  301467  301473  301476      30  301560  301554
  301563       4  301557  301554  301560       4  301557  301554  301563       4
  301548  301542  301551       4  301545  301542  301548       4  301545  301542
  301551       4  301539  301536  301542      43  301539  301536  301554      43
  301536  301542  301545      45  301536  301542  301548      45  301536  301542
  301551      45  301536  301554  301557      45  301536  301554  301560      45
  301536  301554  301563      45  301533  301530  301536      46  301533  301530
  301566      26  301530  301536  301539      47  301527  301524  301530      29
  301524  301530  301533      30  301608  301614  301617       2  301605  301602
  301608      26  301599  301593  301602       8  301596  301593  301599       4
  301596  301593  301602       8  301593  301602  301605      54  301590  301584
  301593      92  301587  301584  301590       4  301587  301584  301593      92
  301584  301593  301596      92  301584  301593  301599      92  301581  301575
  301584      94  301578  301575  301581      71  301578  301575  301584      94
  301575  301584  301587      92  301575  301584  301590      92  301572  301575
  301578      97  301572  301575  301581      97  301572  301602  301605      30
  301638  301644  301647       2  301632  301626  301635       4  301629  301626
  301632       4  301629  301626  301635       4  301623  301620  301626      54
  301623  301620  301638      26  301620  301626  301629       8  301620  301626
  301632       8  301620  301626  301635       8  301617  301614  301620      29
  301614  301620  301623      30  301695  301701  301704       2  301689  301683
  301692       4  301686  301683  301689       4  301686  301683  301692       4
  301677  301671  301680       4  301674  301671  301677       4  301674  301671
  301680       4  301668  301665  301671      43  301668  301665  301683      43
  301665  301671  301674      45  301665  301671  301677      45  301665  301671
  301680      45  301665  301683  301686      45  301665  301683  301689      45
  301665  301683  301692      45  301662  301656  301665      67  301659  301656
  301662      35  301659  301656  301665      67  301656  301665  301668      68
  301653  301650  301656      38  301653  301650  301695      26  301650  301656
  301659      39  301650  301656  301662      39  301647  301644  301650      29
  301644  301650  301653      30  301740  301746  301749       2  301728  301722
  301731      34  301725  301722  301728      35  301725  301722  301731      34
  301719  301713  301722      76  301716  301713  301719      35  301716  301713
  301722      76  301713  301722  301725      76  301713  301722  301728      76
  301710  301707  301713      38  301710  301707  301740      26  301707  301713
  301716      39  301707  301713  301719      39  301704  301701  301707      29
  301701  301707  301710      30  301797  301803  301806       2  301791  301785
  301794       4  301788  301785  301791       4  301788  301785  301794       4
  301782  301776  301785      99  301779  301776  301782      35  301779  301776
  301785      99  301776  301785  301788     100  301776  301785  301791     100
  301776  301785  301794     100  301770  301764  301773       4  301767  301764
  301770       4  301767  301764  301773       4  301761  301758  301764      43
  301761  301758  301776      68  301758  301764  301767      45  301758  301764
  301770      45  301758  301764  301773      45  301758  301776  301779      67
  301758  301776  301782      67  301755  301752  301758      46  301755  301752
  301797      26  301752  301758  301761      47  301749  301746  301752      29
  301746  301752  301755      30  301827  301833  301836       2  301821  301815
  301824       4  301818  301815  301821       4  301818  301815  301824       4
  301812  301809  301815      54  301812  301809  301827      26  301809  301815
  301818       8  301809  301815  301821       8  301809  301815  301824       8
  301806  301803  301809      29  301803  301809  301812      30  301869  301875
  301878       2  301863  301860  301866      80  301854  301860  301863       2
  301854  301860  301866       2  301851  301845  301854      81  301848  301845
  301851      35  301848  301845  301854      81  301842  301839  301845      38
  301842  301839  301869      26  301839  301845  301848      39  301839  301845
  301851      39  301836  301833  301839      29  301833  301839  301842      30
  301899  301905  301908       2  301893  301887  301896       4  301890  301887
  301893       4  301890  301887  301896       4  301884  301881  301887      54
  301884  301881  301899      26  301881  301887  301890       8  301881  301887
  301893       8  301881  301887  301896       8  301878  301875  301881      29
  301875  301881  301884      30  301950  301956  301959       2  301941  301938
  301944     119  301938  301944  301947     117  301935  301932  301938     140
  301932  301938  301941     141  301929  301932  301935     144  301926  301944
  301947     148  301923  301917  301926     149  301920  301917  301923       4
  301920  301917  301926     149  301914  301911  301917      54  301914  301911
  301950      26  301911  301917  301920       8  301911  301917  301923       8
  301908  301905  301911      29  301905  301911  301914      30  302022  302028
  302031       2  302016  302013  302019      58  302007  302004  302010      58
  302001  302004  302007      60  302001  302004  302010      60  302001  302013
  302016      60  302001  302013  302019      60  301998  301995  302001      60
  301992  301986  301995      61  301989  301986  301992      62  301989  301986
  301995      61  301986  301995  301998      63  301983  301977  301986      19
  301980  301977  301983      20  301980  301977  301986      19  301977  301986
  301989      65  301977  301986  301992      65  301974  301968  301977      19
  301971  301968  301974      20  301971  301968  301977      19  301968  301977
  301980      19  301968  301977  301983      19  301965  301962  301968      25
  301965  301962  302022      26  301962  301968  301971      27  301962  301968
  301974      27  301959  301956  301962      29  301956  301962  301965      30
  302082  302076  302085      12  302079  302076  302082      12  302079  302076
  302085      12  302073  302067  302076      16  302070  302067  302073      17
  302070  302067  302076      16  302067  302076  302079      18  302067  302076
  302082      18  302067  302076  302085      18  302064  302058  302067      19
  302061  302058  302064      20  302061  302058  302067      19  302058  302067
  302070      21  302058  302067  302073      21  302055  302049  302058      19
  302052  302049  302055      20  302052  302049  302058      19  302049  302058
  302061      19  302049  302058  302064      19  302046  302040  302049      19
  302043  302040  302046      20  302043  302040  302049      19  302040  302049
  302052      19  302040  302049  302055      19  302037  302034  302040      25
  302037  302034  302088      26  302034  302040  302043      27  302034  302040
  302046      27  302031  302028  302034      29  302028  302034  302037      30
  302130  302136  302139       2  302127  302124  302130      26  302121  302115
  302124       8  302118  302115  302121       4  302118  302115  302124       8
  302115  302124  302127      54  302112  302106  302115      92  302109  302106
  302112       4  302109  302106  302115      92  302106  302115  302118      92
  302106  302115  302121      92  302103  302097  302106      94  302100  302097
  302103      71  302100  302097  302106      94  302097  302106  302109      92
  302097  302106  302112      92  302094  302097  302100      97  302094  302097
  302103      97  302094  302124  302127      30  302187  302193  302196       2
  302181  302175  302184       4  302178  302175  302181       4  302178  302175
  302184       4  302169  302163  302172       4  302166  302163  302169       4
  302166  302163  302172       4  302160  302157  302163      43  302160  302157
  302175      43  302157  302163  302166      45  302157  302163  302169      45
  302157  302163  302172      45  302157  302175  302178      45  302157  302175
  302181      45  302157  302175  302184      45  302154  302148  302157      67
  302151  302148  302154      35  302151  302148  302157      67  302148  302157
  302160      68  302145  302142  302148      38  302145  302142  302187      26
  302142  302148  302151      39  302142  302148  302154      39  302139  302136
  302142      29  302136  302142  302145      30  302235  302241  302244       2
  302229  302223  302232       4  302226  302223  302229       4  302226  302223
  302232       4  302217  302211  302220       4  302214  302211  302217       4
  302214  302211  302220       4  302208  302205  302211      43  302208  302205
  302223      43  302205  302211  302214      45  302205  302211  302217      45
  302205  302211  302220      45  302205  302223  302226      45  302205  302223
  302229      45  302205  302223  302232      45  302202  302199  302205      46
  302202  302199  302235      26  302199  302205  302208      47  302196  302193
  302199      29  302193  302199  302202      30  302292  302298  302301       2
  302286  302280  302289       4  302283  302280  302286       4  302283  302280
  302289       4  302277  302271  302280      99  302274  302271  302277      35
  302274  302271  302280      99  302271  302280  302283     100  302271  302280
  302286     100  302271  302280  302289     100  302265  302259  302268       4
  302262  302259  302265       4  302262  302259  302268       4  302256  302253
  302259      43  302256  302253  302271      68  302253  302259  302262      45
  302253  302259  302265      45  302253  302259  302268      45  302253  302271
  302274      67  302253  302271  302277      67  302250  302247  302253      46
  302250  302247  302292      26  302247  302253  302256      47  302244  302241
  302247      29  302241  302247  302250      30  302349  302355  302358       2
  302343  302337  302346       4  302340  302337  302343       4  302340  302337
  302346       4  302334  302328  302337      99  302331  302328  302334      35
  302331  302328  302337      99  302328  302337  302340     100  302328  302337
  302343     100  302328  302337  302346     100  302322  302316  302325       4
  302319  302316  302322       4  302319  302316  302325       4  302313  302310
  302316      43  302313  302310  302328      68  302310  302316  302319      45
  302310  302316  302322      45  302310  302316  302325      45  302310  302328
  302331      67  302310  302328  302334      67  302307  302304  302310      46
  302307  302304  302349      26  302304  302310  302313      47  302301  302298
  302304      29  302298  302304  302307      30  302379  302385  302388       2
  302373  302367  302376       4  302370  302367  302373       4  302370  302367
  302376       4  302364  302361  302367      54  302364  302361  302379      26
  302361  302367  302370       8  302361  302367  302373       8  302361  302367
  302376       8  302358  302355  302361      29  302355  302361  302364      30
  302424  302430  302433       2  302412  302406  302415      34  302409  302406
  302412      35  302409  302406  302415      34  302403  302397  302406      76
  302400  302397  302403      35  302400  302397  302406      76  302397  302406
  302409      76  302397  302406  302412      76  302394  302391  302397      38
  302394  302391  302424      26  302391  302397  302400      39  302391  302397
  302403      39  302388  302385  302391      29  302385  302391  302394      30
  302460  302466  302469       2  302448  302442  302451      34  302445  302442
  302448      35  302445  302442  302451      34  302439  302436  302442      38
  302439  302436  302460      26  302436  302442  302445      39  302436  302442
  302448      39  302433  302430  302436      29  302430  302436  302439      30
  302508  302514  302517       2  302502  302496  302505       4  302499  302496
  302502       4  302499  302496  302505       4  302490  302484  302493       4
  302487  302484  302490       4  302487  302484  302493       4  302481  302478
  302484      43  302481  302478  302496      43  302478  302484  302487      45
  302478  302484  302490      45  302478  302484  302493      45  302478  302496
  302499      45  302478  302496  302502      45  302478  302496  302505      45
  302475  302472  302478      46  302475  302472  302508      26  302472  302478
  302481      47  302469  302466  302472      29  302466  302472  302475      30
  302544  302550  302553       2  302532  302526  302535      34  302529  302526
  302532      35  302529  302526  302535      34  302523  302520  302526      38
  302523  302520  302544      26  302520  302526  302529      39  302520  302526
  302532      39  302517  302514  302520      29  302514  302520  302523      30
  302565  302571  302574       2  302562  302556  302565      26  302559  302556
  302562      57  302559  302556  302565      26  302553  302550  302556      29
  302550  302556  302559      30  302550  302556  302562      30  302610  302616
  302619       2  302598  302592  302601      34  302595  302592  302598      35
  302595  302592  302601      34  302589  302583  302592      76  302586  302583
  302589      35  302586  302583  302592      76  302583  302592  302595      76
  302583  302592  302598      76  302580  302577  302583      38  302580  302577
  302610      26  302577  302583  302586      39  302577  302583  302589      39
  302574  302571  302577      29  302571  302577  302580      30  302640  302646
  302649       2  302634  302628  302637       4  302631  302628  302634       4
  302631  302628  302637       4  302625  302622  302628      54  302625  302622
  302640      26  302622  302628  302631       8  302622  302628  302634       8
  302622  302628  302637       8  302619  302616  302622      29  302616  302622
  302625      30  302697  302703  302706       2  302691  302685  302694       4
  302688  302685  302691       4  302688  302685  302694       4  302679  302673
  302682       4  302676  302673  302679       4  302676  302673  302682       4
  302670  302667  302673      43  302670  302667  302685      43  302667  302673
  302676      45  302667  302673  302679      45  302667  302673  302682      45
  302667  302685  302688      45  302667  302685  302691      45  302667  302685
  302694      45  302664  302658  302667      67  302661  302658  302664      35
  302661  302658  302667      67  302658  302667  302670      68  302655  302652
  302658      38  302655  302652  302697      26  302652  302658  302661      39
  302652  302658  302664      39  302649  302646  302652      29  302646  302652
  302655      30  302730  302736  302739       2  302721  302715  302724     104
  302718  302715  302721      74  302718  302715  302724     104  302715  302724
  302727     105  302712  302709  302715      38  302712  302709  302730      26
  302709  302715  302718     106  302709  302715  302721     106  302706  302703
  302709      29  302703  302709  302712      30  302772  302778  302781       2
  302760  302754  302763       4  302757  302754  302760       4  302757  302754
  302763       4  302751  302748  302754      86  302751  302748  302766      87
  302748  302754  302757      45  302748  302754  302760      45  302748  302754
  302763      45  302748  302766  302769      88  302745  302742  302748      46
  302745  302742  302772      26  302742  302748  302751      89  302739  302736
  302742      29  302736  302742  302745      30  302829  302835  302838       2
  302823  302817  302826       4  302820  302817  302823       4  302820  302817
  302826       4  302811  302805  302814       4  302808  302805  302811       4
  302808  302805  302814       4  302802  302799  302805      43  302802  302799
  302817      43  302799  302805  302808      45  302799  302805  302811      45
  302799  302805  302814      45  302799  302817  302820      45  302799  302817
  302823      45  302799  302817  302826      45  302796  302790  302799      67
  302793  302790  302796      35  302793  302790  302799      67  302790  302799
  302802      68  302787  302784  302790      38  302787  302784  302829      26
  302784  302790  302793      39  302784  302790  302796      39  302781  302778
  302784      29  302778  302784  302787      30  302877  302883  302886       2
  302871  302865  302874       4  302868  302865  302871       4  302868  302865
  302874       4  302859  302853  302862       4  302856  302853  302859       4
  302856  302853  302862       4  302850  302847  302853      43  302850  302847
  302865      43  302847  302853  302856      45  302847  302853  302859      45
  302847  302853  302862      45  302847  302865  302868      45  302847  302865
  302871      45  302847  302865  302874      45  302844  302841  302847      46
  302844  302841  302877      26  302841  302847  302850      47  302838  302835
  302841      29  302835  302841  302844      30  302934  302940  302943       2
  302928  302922  302931       4  302925  302922  302928       4  302925  302922
  302931       4  302916  302910  302919       4  302913  302910  302916       4
  302913  302910  302919       4  302907  302904  302910      43  302907  302904
  302922      43  302904  302910  302913      45  302904  302910  302916      45
  302904  302910  302919      45  302904  302922  302925      45  302904  302922
  302928      45  302904  302922  302931      45  302901  302895  302904      67
  302898  302895  302901      35  302898  302895  302904      67  302895  302904
  302907      68  302892  302889  302895      38  302892  302889  302934      26
  302889  302895  302898      39  302889  302895  302901      39  302886  302883
  302889      29  302883  302889  302892      30  302976  302982  302985       2
  302970  302967  302973      80  302961  302967  302970       2  302961  302967
  302973       2  302958  302952  302961      81  302955  302952  302958      35
  302955  302952  302961      81  302949  302946  302952      38  302949  302946
  302976      26  302946  302952  302955      39  302946  302952  302958      39
  302943  302940  302946      29  302940  302946  302949      30  303048  303054
  303057       2  303042  303039  303045      58  303033  303030  303036      58
  303027  303030  303033      60  303027  303030  303036      60  303027  303039
  303042      60  303027  303039  303045      60  303024  303021  303027      60
  303018  303012  303021      61  303015  303012  303018      62  303015  303012
  303021      61  303012  303021  303024      63  303009  303003  303012      19
  303006  303003  303009      20  303006  303003  303012      19  303003  303012
  303015      65  303003  303012  303018      65  303000  302994  303003      19
  302997  302994  303000      20  302997  302994  303003      19  302994  303003
  303006      19  302994  303003  303009      19  302991  302988  302994      25
  302991  302988  303048      26  302988  302994  302997      27  302988  302994
  303000      27  302985  302982  302988      29  302982  302988  302991      30
  303105  303111  303114       2  303099  303093  303102       4  303096  303093
  303099       4  303096  303093  303102       4  303087  303081  303090       4
  303084  303081  303087       4  303084  303081  303090       4  303078  303075
  303081      43  303078  303075  303093      43  303075  303081  303084      45
  303075  303081  303087      45  303075  303081  303090      45  303075  303093
  303096      45  303075  303093  303099      45  303075  303093  303102      45
  303072  303066  303075      67  303069  303066  303072      35  303069  303066
  303075      67  303066  303075  303078      68  303063  303060  303066      38
  303063  303060  303105      26  303060  303066  303069      39  303060  303066
  303072      39  303057  303054  303060      29  303054  303060  303063      30
  303171  303177  303180       2  303165  303159  303168      12  303162  303159
  303165      12  303162  303159  303168      12  303156  303150  303159      16
  303153  303150  303156      17  303153  303150  303159      16  303150  303159
  303162      18  303150  303159  303165      18  303150  303159  303168      18
  303147  303141  303150      19  303144  303141  303147      20  303144  303141
  303150      19  303141  303150  303153      21  303141  303150  303156      21
  303138  303132  303141      19  303135  303132  303138      20  303135  303132
  303141      19  303132  303141  303144      19  303132  303141  303147      19
  303129  303123  303132      19  303126  303123  303129      20  303126  303123
  303132      19  303123  303132  303135      19  303123  303132  303138      19
  303120  303117  303123      25  303120  303117  303171      26  303117  303123
  303126      27  303117  303123  303129      27  303114  303111  303117      29
  303111  303117  303120      30  303219  303225  303228       2  303213  303207
  303216       4  303210  303207  303213       4  303210  303207  303216       4
  303201  303195  303204       4  303198  303195  303201       4  303198  303195
  303204       4  303192  303189  303195      43  303192  303189  303207      43
  303189  303195  303198      45  303189  303195  303201      45  303189  303195
  303204      45  303189  303207  303210      45  303189  303207  303213      45
  303189  303207  303216      45  303186  303183  303189      46  303186  303183
  303219      26  303183  303189  303192      47  303180  303177  303183      29
  303177  303183  303186      30  303240  303246  303249       2  303237  303231
  303240      26  303234  303231  303237      57  303234  303231  303240      26
  303228  303225  303231      29  303225  303231  303234      30  303225  303231
  303237      30  303297  303303  303306       2  303291  303285  303294       4
  303288  303285  303291       4  303288  303285  303294       4  303279  303273
  303282       4  303276  303273  303279       4  303276  303273  303282       4
  303270  303267  303273      43  303270  303267  303285      43  303267  303273
  303276      45  303267  303273  303279      45  303267  303273  303282      45
  303267  303285  303288      45  303267  303285  303291      45  303267  303285
  303294      45  303264  303258  303267      67  303261  303258  303264      35
  303261  303258  303267      67  303258  303267  303270      68  303255  303252
  303258      38  303255  303252  303297      26  303252  303258  303261      39
  303252  303258  303264      39  303249  303246  303252      29  303246  303252
  303255      30  303348  303354  303357       2  303342  303339  303345      80
  303333  303339  303342       2  303333  303339  303345       2  303330  303324
  303333      81  303327  303324  303330      35  303327  303324  303333      81
  303321  303315  303324      76  303318  303315  303321      35  303318  303315
  303324      76  303315  303324  303327      76  303315  303324  303330      76
  303312  303309  303315      38  303312  303309  303348      26  303309  303315
  303318      39  303309  303315  303321      39  303306  303303  303309      29
  303303  303309  303312      30  303396  303402  303405       2  303390  303384
  303393       4  303387  303384  303390       4  303387  303384  303393       4
  303378  303372  303381       4  303375  303372  303378       4  303375  303372
  303381       4  303369  303366  303372      43  303369  303366  303384      43
  303366  303372  303375      45  303366  303372  303378      45  303366  303372
  303381      45  303366  303384  303387      45  303366  303384  303390      45
  303366  303384  303393      45  303363  303360  303366      46  303363  303360
  303396      26  303360  303366  303369      47  303357  303354  303360      29
  303354  303360  303363      30  303444  303450  303453       2  303438  303432
  303441       4  303435  303432  303438       4  303435  303432  303441       4
  303426  303420  303429       4  303423  303420  303426       4  303423  303420
  303429       4  303417  303414  303420      43  303417  303414  303432      43
  303414  303420  303423      45  303414  303420  303426      45  303414  303420
  303429      45  303414  303432  303435      45  303414  303432  303438      45
  303414  303432  303441      45  303411  303408  303414      46  303411  303408
  303444      26  303408  303414  303417      47  303405  303402  303408      29
  303402  303408  303411      30  303474  303480  303483       2  303468  303462
  303471       4  303465  303462  303468       4  303465  303462  303471       4
  303459  303456  303462      54  303459  303456  303474      26  303456  303462
  303465       8  303456  303462  303468       8  303456  303462  303471       8
  303453  303450  303456      29  303450  303456  303459      30  303522  303528
  303531       2  303516  303510  303519       4  303513  303510  303516       4
  303513  303510  303519       4  303504  303498  303507       4  303501  303498
  303504       4  303501  303498  303507       4  303495  303492  303498      43
  303495  303492  303510      43  303492  303498  303501      45  303492  303498
  303504      45  303492  303498  303507      45  303492  303510  303513      45
  303492  303510  303516      45  303492  303510  303519      45  303489  303486
  303492      46  303489  303486  303522      26  303486  303492  303495      47
  303483  303480  303486      29  303480  303486  303489      30  303588  303594
  303597       2  303582  303576  303585      12  303579  303576  303582      12
  303579  303576  303585      12  303573  303567  303576      16  303570  303567
  303573      17  303570  303567  303576      16  303567  303576  303579      18
  303567  303576  303582      18  303567  303576  303585      18  303564  303558
  303567      19  303561  303558  303564      20  303561  303558  303567      19
  303558  303567  303570      21  303558  303567  303573      21  303555  303549
  303558      19  303552  303549  303555      20  303552  303549  303558      19
  303549  303558  303561      19  303549  303558  303564      19  303546  303540
  303549      19  303543  303540  303546      20  303543  303540  303549      19
  303540  303549  303552      19  303540  303549  303555      19  303537  303534
  303540      25  303537  303534  303588      26  303534  303540  303543      27
  303534  303540  303546      27  303531  303528  303534      29  303528  303534
  303537      30  303612  303606  303615       4  303609  303606  303612       4
  303609  303606  303615       4  303603  303600  303606      54  303603  303600
  303618      26  303600  303606  303609       8  303600  303606  303612       8
  303600  303606  303615       8  303597  303594  303600      29  303594  303600
  303603      30  303660  303666  303669       2  303657  303654  303660      26
  303651  303645  303654       8  303648  303645  303651       4  303648  303645
  303654       8  303645  303654  303657      54  303642  303636  303645      92
  303639  303636  303642       4  303639  303636  303645      92  303636  303645
  303648      92  303636  303645  303651      92  303633  303627  303636      94
  303630  303627  303633      71  303630  303627  303636      94  303627  303636
  303639      92  303627  303636  303642      92  303624  303627  303630      97
  303624  303627  303633      97  303624  303654  303657      30  303681  303687
  303690       2  303678  303672  303681      26  303675  303672  303678      57
  303675  303672  303681      26  303669  303666  303672      29  303666  303672
  303675      30  303666  303672  303678      30  303741  303747  303750       2
  303732  303729  303735      50  303729  303735  303738      50  303726  303723
  303729      50  303723  303729  303732      50  303720  303717  303723      50
  303717  303723  303726      50  303714  303711  303717      50  303711  303717
  303720      50  303708  303711  303714      50  303708  303735  303738      50
  303705  303699  303708      52  303702  303699  303705       4  303702  303699
  303708      52  303696  303693  303699      54  303696  303693  303741      26
  303693  303699  303702       8  303693  303699  303705       8  303690  303687
  303693      29  303687  303693  303696      30  303762  303768  303771       2
  303759  303753  303762      26  303756  303753  303759      57  303756  303753
  303762      26  303750  303747  303753      29  303747  303753  303756      30
  303747  303753  303759      30  303798  303804  303807       2  303786  303780
  303789      34  303783  303780  303786      35  303783  303780  303789      34
  303777  303774  303780      38  303777  303774  303798      26  303774  303780
  303783      39  303774  303780  303786      39  303771  303768  303774      29
  303768  303774  303777      30  303840  303846  303849       2  303834  303831
  303837      80  303825  303831  303834       2  303825  303831  303837       2
  303822  303816  303825      81  303819  303816  303822      35  303819  303816
  303825      81  303813  303810  303816      38  303813  303810  303840      26
  303810  303816  303819      39  303810  303816  303822      39  303807  303804
  303810      29  303804  303810  303813      30  303912  303918  303921       2
  303906  303903  303909      58  303897  303894  303900      58  303891  303894
  303897      60  303891  303894  303900      60  303891  303903  303906      60
  303891  303903  303909      60  303888  303885  303891      60  303882  303876
  303885      61  303879  303876  303882      62  303879  303876  303885      61
  303876  303885  303888      63  303873  303867  303876      19  303870  303867
  303873      20  303870  303867  303876      19  303867  303876  303879      65
  303867  303876  303882      65  303864  303858  303867      19  303861  303858
  303864      20  303861  303858  303867      19  303858  303867  303870      19
  303858  303867  303873      19  303855  303852  303858      25  303855  303852
  303912      26  303852  303858  303861      27  303852  303858  303864      27
  303849  303846  303852      29  303846  303852  303855      30  303978  303984
  303987       2  303972  303966  303975      12  303969  303966  303972      12
  303969  303966  303975      12  303963  303957  303966      16  303960  303957
  303963      17  303960  303957  303966      16  303957  303966  303969      18
  303957  303966  303972      18  303957  303966  303975      18  303954  303948
  303957      19  303951  303948  303954      20  303951  303948  303957      19
  303948  303957  303960      21  303948  303957  303963      21  303945  303939
  303948      19  303942  303939  303945      20  303942  303939  303948      19
  303939  303948  303951      19  303939  303948  303954      19  303936  303930
  303939      19  303933  303930  303936      20  303933  303930  303939      19
  303930  303939  303942      19  303930  303939  303945      19  303927  303924
  303930      25  303927  303924  303978      26  303924  303930  303933      27
  303924  303930  303936      27  303921  303918  303924      29  303918  303924
  303927      30  304020  304026  304029       2  304014  304011  304017      80
  304005  304011  304014       2  304005  304011  304017       2  304002  303996
  304005      81  303999  303996  304002      35  303999  303996  304005      81
  303993  303990  303996      38  303993  303990  304020      26  303990  303996
  303999      39  303990  303996  304002      39  303987  303984  303990      29
  303984  303990  303993      30  304071  304077  304080       2  304065  304062
  304068      80  304056  304062  304065       2  304056  304062  304068       2
  304053  304047  304056      81  304050  304047  304053      35  304050  304047
  304056      81  304044  304038  304047      76  304041  304038  304044      35
  304041  304038  304047      76  304038  304047  304050      76  304038  304047
  304053      76  304035  304032  304038      38  304035  304032  304071      26
  304032  304038  304041      39  304032  304038  304044      39  304029  304026
  304032      29  304026  304032  304035      30  304128  304134  304137       2
  304122  304116  304125       4  304119  304116  304122       4  304119  304116
  304125       4  304110  304104  304113       4  304107  304104  304110       4
  304107  304104  304113       4  304101  304098  304104      43  304101  304098
  304116      43  304098  304104  304107      45  304098  304104  304110      45
  304098  304104  304113      45  304098  304116  304119      45  304098  304116
  304122      45  304098  304116  304125      45  304095  304089  304098      67
  304092  304089  304095      35  304092  304089  304098      67  304089  304098
  304101      68  304086  304083  304089      38  304086  304083  304128      26
  304083  304089  304092      39  304083  304089  304095      39  304080  304077
  304083      29  304077  304083  304086      30  304194  304200  304203       2
  304188  304182  304191      12  304185  304182  304188      12  304185  304182
  304191      12  304179  304173  304182      16  304176  304173  304179      17
  304176  304173  304182      16  304173  304182  304185      18  304173  304182
  304188      18  304173  304182  304191      18  304170  304164  304173      19
  304167  304164  304170      20  304167  304164  304173      19  304164  304173
  304176      21  304164  304173  304179      21  304161  304155  304164      19
  304158  304155  304161      20  304158  304155  304164      19  304155  304164
  304167      19  304155  304164  304170      19  304152  304146  304155      19
  304149  304146  304152      20  304149  304146  304155      19  304146  304155
  304158      19  304146  304155  304161      19  304143  304140  304146      25
  304143  304140  304194      26  304140  304146  304149      27  304140  304146
  304152      27  304137  304134  304140      29  304134  304140  304143      30
  304230  304236  304239       2  304218  304212  304221      34  304215  304212
  304218      35  304215  304212  304221      34  304209  304206  304212      38
  304209  304206  304230      26  304206  304212  304215      39  304206  304212
  304218      39  304203  304200  304206      29  304200  304206  304209      30
  304281  304287  304290       2  304275  304269  304278      71  304272  304269
  304275      71  304272  304269  304278      71  304266  304269  304272      72
  304266  304269  304275      72  304266  304269  304278      72  304263  304257
  304266      73  304260  304257  304263      74  304260  304257  304266      73
  304254  304248  304257      76  304251  304248  304254      35  304251  304248
  304257      76  304248  304257  304260      77  304248  304257  304263      77
  304245  304242  304248      38  304245  304242  304281      26  304242  304248
  304251      39  304242  304248  304254      39  304239  304236  304242      29
  304236  304242  304245      30  304311  304317  304320       2  304305  304299
  304308       4  304302  304299  304305       4  304302  304299  304308       4
  304296  304293  304299      54  304296  304293  304311      26  304293  304299
  304302       8  304293  304299  304305       8  304293  304299  304308       8
  304290  304287  304293      29  304287  304293  304296      30  304368  304374
  304377       2  304362  304356  304365       4  304359  304356  304362       4
  304359  304356  304365       4  304353  304347  304356      99  304350  304347
  304353      35  304350  304347  304356      99  304347  304356  304359     100
  304347  304356  304362     100  304347  304356  304365     100  304341  304335
  304344       4  304338  304335  304341       4  304338  304335  304344       4
  304332  304329  304335      43  304332  304329  304347      68  304329  304335
  304338      45  304329  304335  304341      45  304329  304335  304344      45
  304329  304347  304350      67  304329  304347  304353      67  304326  304323
  304329      46  304326  304323  304368      26  304323  304329  304332      47
  304320  304317  304323      29  304317  304323  304326      30  304398  304404
  304407       2  304392  304386  304395       4  304389  304386  304392       4
  304389  304386  304395       4  304383  304380  304386      54  304383  304380
  304398      26  304380  304386  304389       8  304380  304386  304392       8
  304380  304386  304395       8  304377  304374  304380      29  304374  304380
  304383      30  304440  304446  304449       2  304428  304422  304431       4
  304425  304422  304428       4  304425  304422  304431       4  304419  304416
  304422      86  304419  304416  304434      87  304416  304422  304425      45
  304416  304422  304428      45  304416  304422  304431      45  304416  304434
  304437      88  304413  304410  304416      46  304413  304410  304440      26
  304410  304416  304419      89  304407  304404  304410      29  304404  304410
  304413      30  304461  304467  304470       2  304458  304452  304461      26
  304455  304452  304458      57  304455  304452  304461      26  304449  304446
  304452      29  304446  304452  304455      30  304446  304452  304458      30
  304482  304488  304491       2  304479  304473  304482      26  304476  304473
  304479      57  304476  304473  304482      26  304470  304467  304473      29
  304467  304473  304476      30  304467  304473  304479      30  304512  304518
  304521       2  304506  304500  304509       4  304503  304500  304506       4
  304503  304500  304509       4  304497  304494  304500      54  304497  304494
  304512      26  304494  304500  304503       8  304494  304500  304506       8
  304494  304500  304509       8  304491  304488  304494      29  304488  304494
  304497      30  304560  304566  304569       2  304554  304548  304557       4
  304551  304548  304554       4  304551  304548  304557       4  304542  304536
  304545       4  304539  304536  304542       4  304539  304536  304545       4
  304533  304530  304536      43  304533  304530  304548      43  304530  304536
  304539      45  304530  304536  304542      45  304530  304536  304545      45
  304530  304548  304551      45  304530  304548  304554      45  304530  304548
  304557      45  304527  304524  304530      46  304527  304524  304560      26
  304524  304530  304533      47  304521  304518  304524      29  304518  304524
  304527      30  304620  304626  304629       2  304611  304608  304614      50
  304608  304614  304617      50  304605  304602  304608      50  304602  304608
  304611      50  304599  304596  304602      50  304596  304602  304605      50
  304593  304590  304596      50  304590  304596  304599      50  304587  304590
  304593      50  304587  304614  304617      50  304584  304578  304587      52
  304581  304578  304584       4  304581  304578  304587      52  304575  304572
  304578      54  304575  304572  304620      26  304572  304578  304581       8
  304572  304578  304584       8  304569  304566  304572      29  304566  304572
  304575      30  304641  304647  304650       2  304638  304632  304641      26
  304635  304632  304638      57  304635  304632  304641      26  304629  304626
  304632      29  304626  304632  304635      30  304626  304632  304638      30
  304686  304692  304695       2  304674  304668  304677      34  304671  304668
  304674      35  304671  304668  304677      34  304665  304659  304668      76
  304662  304659  304665      35  304662  304659  304668      76  304659  304668
  304671      76  304659  304668  304674      76  304656  304653  304659      38
  304656  304653  304686      26  304653  304659  304662      39  304653  304659
  304665      39  304650  304647  304653      29  304647  304653  304656      30
  304731  304737  304740       2  304719  304713  304722      34  304716  304713
  304719      35  304716  304713  304722      34  304710  304704  304713      76
  304707  304704  304710      35  304707  304704  304713      76  304704  304713
  304716      76  304704  304713  304719      76  304701  304698  304704      38
  304701  304698  304731      26  304698  304704  304707      39  304698  304704
  304710      39  304695  304692  304698      29  304692  304698  304701      30
  304752  304758  304761       2  304749  304743  304752      26  304746  304743
  304749      57  304746  304743  304752      26  304740  304737  304743      29
  304737  304743  304746      30  304737  304743  304749      30  304809  304815
  304818       2  304803  304797  304806       4  304800  304797  304803       4
  304800  304797  304806       4  304791  304785  304794       4  304788  304785
  304791       4  304788  304785  304794       4  304782  304779  304785      43
  304782  304779  304797      43  304779  304785  304788      45  304779  304785
  304791      45  304779  304785  304794      45  304779  304797  304800      45
  304779  304797  304803      45  304779  304797  304806      45  304776  304770
  304779      67  304773  304770  304776      35  304773  304770  304779      67
  304770  304779  304782      68  304767  304764  304770      38  304767  304764
  304809      26  304764  304770  304773      39  304764  304770  304776      39
  304761  304758  304764      29  304758  304764  304767      30  304851  304857
  304860       2  304839  304833  304842       4  304836  304833  304839       4
  304836  304833  304842       4  304830  304827  304833      86  304830  304827
  304845      87  304827  304833  304836      45  304827  304833  304839      45
  304827  304833  304842      45  304827  304845  304848      88  304824  304821
  304827      46  304824  304821  304851      26  304821  304827  304830      89
  304818  304815  304821      29  304815  304821  304824      30  304908  304914
  304917       2  304902  304896  304905       4  304899  304896  304902       4
  304899  304896  304905       4  304890  304884  304893       4  304887  304884
  304890       4  304887  304884  304893       4  304881  304878  304884      43
  304881  304878  304896      43  304878  304884  304887      45  304878  304884
  304890      45  304878  304884  304893      45  304878  304896  304899      45
  304878  304896  304902      45  304878  304896  304905      45  304875  304869
  304878      67  304872  304869  304875      35  304872  304869  304878      67
  304869  304878  304881      68  304866  304863  304869      38  304866  304863
  304908      26  304863  304869  304872      39  304863  304869  304875      39
  304860  304857  304863      29  304857  304863  304866      30  304950  304956
  304959       2  304944  304941  304947      80  304935  304941  304944       2
  304935  304941  304947       2  304932  304926  304935      81  304929  304926
  304932      35  304929  304926  304935      81  304923  304920  304926      38
  304923  304920  304950      26  304920  304926  304929      39  304920  304926
  304932      39  304917  304914  304920      29  304914  304920  304923      30
  305007  305013  305016       2  305001  304995  305004       4  304998  304995
  305001       4  304998  304995  305004       4  304989  304983  304992       4
  304986  304983  304989       4  304986  304983  304992       4  304980  304977
  304983      43  304980  304977  304995      43  304977  304983  304986      45
  304977  304983  304989      45  304977  304983  304992      45  304977  304995
  304998      45  304977  304995  305001      45  304977  304995  305004      45
  304974  304968  304977      67  304971  304968  304974      35  304971  304968
  304977      67  304968  304977  304980      68  304965  304962  304968      38
  304965  304962  305007      26  304962  304968  304971      39  304962  304968
  304974      39  304959  304956  304962      29  304956  304962  304965      30
  305052  305058  305061       2  305040  305034  305043      34  305037  305034
  305040      35  305037  305034  305043      34  305031  305025  305034      76
  305028  305025  305031      35  305028  305025  305034      76  305025  305034
  305037      76  305025  305034  305040      76  305022  305019  305025      38
  305022  305019  305052      26  305019  305025  305028      39  305019  305025
  305031      39  305016  305013  305019      29  305013  305019  305022      30
  305088  305094  305097       2  305076  305070  305079      34  305073  305070
  305076      35  305073  305070  305079      34  305067  305064  305070      38
  305067  305064  305088      26  305064  305070  305073      39  305064  305070
  305076      39  305061  305058  305064      29  305058  305064  305067      30
  305136  305142  305145       2  305130  305124  305133       4  305127  305124
  305130       4  305127  305124  305133       4  305118  305112  305121       4
  305115  305112  305118       4  305115  305112  305121       4  305109  305106
  305112      43  305109  305106  305124      43  305106  305112  305115      45
  305106  305112  305118      45  305106  305112  305121      45  305106  305124
  305127      45  305106  305124  305130      45  305106  305124  305133      45
  305103  305100  305106      46  305103  305100  305136      26  305100  305106
  305109      47  305097  305094  305100      29  305094  305100  305103      30
  305181  305178  305184      80  305172  305178  305181       2  305172  305178
  305184       2  305169  305163  305172      81  305166  305163  305169      35
  305166  305163  305172      81  305160  305154  305163      76  305157  305154
  305160      35  305157  305154  305163      76  305154  305163  305166      76
  305154  305163  305169      76  305151  305148  305154      38  305151  305148
  305187      26  305148  305154  305157      39  305148  305154  305160      39
  305145  305142  305148      29  305142  305148  305151      30  305229  305235
  305238       2  305226  305223  305229      26  305220  305214  305223       8
  305217  305214  305220       4  305217  305214  305223       8  305214  305223
  305226      54  305211  305205  305214      92  305208  305205  305211       4
  305208  305205  305214      92  305205  305214  305217      92  305205  305214
  305220      92  305202  305196  305205      94  305199  305196  305202      71
  305199  305196  305205      94  305196  305205  305208      92  305196  305205
  305211      92  305193  305196  305199      97  305193  305196  305202      97
  305193  305223  305226      30  305280  305286  305289       2  305271  305268
  305274     119  305268  305274  305277     117  305265  305262  305268     140
  305262  305268  305271     141  305259  305262  305265     144  305256  305274
  305277     148  305253  305247  305256     149  305250  305247  305253       4
  305250  305247  305256     149  305244  305241  305247      54  305244  305241
  305280      26  305241  305247  305250       8  305241  305247  305253       8
  305238  305235  305241      29  305235  305241  305244      30  305316  305322
  305325       2  305304  305298  305307      34  305301  305298  305304      35
  305301  305298  305307      34  305295  305292  305298      38  305295  305292
  305316      26  305292  305298  305301      39  305292  305298  305304      39
  305289  305286  305292      29  305286  305292  305295      30  305373  305379
  305382       2  305367  305361  305370       4  305364  305361  305367       4
  305364  305361  305370       4  305355  305349  305358       4  305352  305349
  305355       4  305352  305349  305358       4  305346  305343  305349      43
  305346  305343  305361      43  305343  305349  305352      45  305343  305349
  305355      45  305343  305349  305358      45  305343  305361  305364      45
  305343  305361  305367      45  305343  305361  305370      45  305340  305334
  305343      67  305337  305334  305340      35  305337  305334  305343      67
  305334  305343  305346      68  305331  305328  305334      38  305331  305328
  305373      26  305328  305334  305337      39  305328  305334  305340      39
  305325  305322  305328      29  305322  305328  305331      30  305394  305400
  305403       2  305391  305385  305394      26  305388  305385  305391      57
  305388  305385  305394      26  305382  305379  305385      29  305379  305385
  305388      30  305379  305385  305391      30  305460  305466  305469       2
  305454  305448  305457      12  305451  305448  305454      12  305451  305448
  305457      12  305445  305439  305448      16  305442  305439  305445      17
  305442  305439  305448      16  305439  305448  305451      18  305439  305448
  305454      18  305439  305448  305457      18  305436  305430  305439      19
  305433  305430  305436      20  305433  305430  305439      19  305430  305439
  305442      21  305430  305439  305445      21  305427  305421  305430      19
  305424  305421  305427      20  305424  305421  305430      19  305421  305430
  305433      19  305421  305430  305436      19  305418  305412  305421      19
  305415  305412  305418      20  305415  305412  305421      19  305412  305421
  305424      19  305412  305421  305427      19  305409  305406  305412      25
  305409  305406  305460      26  305406  305412  305415      27  305406  305412
  305418      27  305403  305400  305406      29  305400  305406  305409      30
  305508  305514  305517       2  305502  305496  305505       4  305499  305496
  305502       4  305499  305496  305505       4  305490  305484  305493       4
  305487  305484  305490       4  305487  305484  305493       4  305481  305478
  305484      43  305481  305478  305496      43  305478  305484  305487      45
  305478  305484  305490      45  305478  305484  305493      45  305478  305496
  305499      45  305478  305496  305502      45  305478  305496  305505      45
  305475  305472  305478      46  305475  305472  305508      26  305472  305478
  305481      47  305469  305466  305472      29  305466  305472  305475      30
  305529  305535  305538       2  305526  305520  305529      26  305523  305520
  305526      57  305523  305520  305529      26  305517  305514  305520      29
  305514  305520  305523      30  305514  305520  305526      30  305574  305580
  305583       2  305562  305556  305565      34  305559  305556  305562      35
  305559  305556  305565      34  305553  305547  305556      76  305550  305547
  305553      35  305550  305547  305556      76  305547  305556  305559      76
  305547  305556  305562      76  305544  305541  305547      38  305544  305541
  305574      26  305541  305547  305550      39  305541  305547  305553      39
  305538  305535  305541      29  305535  305541  305544      30  305622  305628
  305631       2  305616  305610  305619       4  305613  305610  305616       4
  305613  305610  305619       4  305604  305598  305607       4  305601  305598
  305604       4  305601  305598  305607       4  305595  305592  305598      43
  305595  305592  305610      43  305592  305598  305601      45  305592  305598
  305604      45  305592  305598  305607      45  305592  305610  305613      45
  305592  305610  305616      45  305592  305610  305619      45  305589  305586
  305592      46  305589  305586  305622      26  305586  305592  305595      47
  305583  305580  305586      29  305580  305586  305589      30  305679  305685
  305688       2  305673  305667  305676       4  305670  305667  305673       4
  305670  305667  305676       4  305664  305658  305667      99  305661  305658
  305664      35  305661  305658  305667      99  305658  305667  305670     100
  305658  305667  305673     100  305658  305667  305676     100  305652  305646
  305655       4  305649  305646  305652       4  305649  305646  305655       4
  305643  305640  305646      43  305643  305640  305658      68  305640  305646
  305649      45  305640  305646  305652      45  305640  305646  305655      45
  305640  305658  305661      67  305640  305658  305664      67  305637  305634
  305640      46  305637  305634  305679      26  305634  305640  305643      47
  305631  305628  305634      29  305628  305634  305637      30  305727  305733
  305736       2  305721  305715  305724       4  305718  305715  305721       4
  305718  305715  305724       4  305709  305703  305712       4  305706  305703
  305709       4  305706  305703  305712       4  305700  305697  305703      43
  305700  305697  305715      43  305697  305703  305706      45  305697  305703
  305709      45  305697  305703  305712      45  305697  305715  305718      45
  305697  305715  305721      45  305697  305715  305724      45  305694  305691
  305697      46  305694  305691  305727      26  305691  305697  305700      47
  305688  305685  305691      29  305685  305691  305694      30  305769  305775
  305778       2  305757  305751  305760       4  305754  305751  305757       4
  305754  305751  305760       4  305748  305745  305751      86  305748  305745
  305763      87  305745  305751  305754      45  305745  305751  305757      45
  305745  305751  305760      45  305745  305763  305766      88  305742  305739
  305745      46  305742  305739  305769      26  305739  305745  305748      89
  305736  305733  305739      29  305733  305739  305742      30  305835  305841
  305844       2  305829  305823  305832      12  305826  305823  305829      12
  305826  305823  305832      12  305820  305814  305823      16  305817  305814
  305820      17  305817  305814  305823      16  305814  305823  305826      18
  305814  305823  305829      18  305814  305823  305832      18  305811  305805
  305814      19  305808  305805  305811      20  305808  305805  305814      19
  305805  305814  305817      21  305805  305814  305820      21  305802  305796
  305805      19  305799  305796  305802      20  305799  305796  305805      19
  305796  305805  305808      19  305796  305805  305811      19  305793  305787
  305796      19  305790  305787  305793      20  305790  305787  305796      19
  305787  305796  305799      19  305787  305796  305802      19  305784  305781
  305787      25  305784  305781  305835      26  305781  305787  305790      27
  305781  305787  305793      27  305778  305775  305781      29  305775  305781
  305784      30  305871  305877  305880       2  305859  305853  305862      34
  305856  305853  305859      35  305856  305853  305862      34  305850  305847
  305853      38  305850  305847  305871      26  305847  305853  305856      39
  305847  305853  305859      39  305844  305841  305847      29  305841  305847
  305850      30  305907  305913  305916       2  305895  305889  305898      34
  305892  305889  305895      35  305892  305889  305898      34  305886  305883
  305889      38  305886  305883  305907      26  305883  305889  305892      39
  305883  305889  305895      39  305880  305877  305883      29  305877  305883
  305886      30  305937  305943  305946       2  305931  305925  305934       4
  305928  305925  305931       4  305928  305925  305934       4  305922  305919
  305925      54  305922  305919  305937      26  305919  305925  305928       8
  305919  305925  305931       8  305919  305925  305934       8  305916  305913
  305919      29  305913  305919  305922      30  305988  305994  305997       2
  305982  305976  305985      71  305979  305976  305982      71  305979  305976
  305985      71  305973  305976  305979      72  305973  305976  305982      72
  305973  305976  305985      72  305970  305964  305973      73  305967  305964
  305970      74  305967  305964  305973      73  305961  305955  305964      76
  305958  305955  305961      35  305958  305955  305964      76  305955  305964
  305967      77  305955  305964  305970      77  305952  305949  305955      38
  305952  305949  305988      26  305949  305955  305958      39  305949  305955
  305961      39  305946  305943  305949      29  305943  305949  305952      30
  306045  306051  306054       2  306039  306033  306042       4  306036  306033
  306039       4  306036  306033  306042       4  306027  306021  306030       4
  306024  306021  306027       4  306024  306021  306030       4  306018  306015
  306021      43  306018  306015  306033      43  306015  306021  306024      45
  306015  306021  306027      45  306015  306021  306030      45  306015  306033
  306036      45  306015  306033  306039      45  306015  306033  306042      45
  306012  306006  306015      67  306009  306006  306012      35  306009  306006
  306015      67  306006  306015  306018      68  306003  306000  306006      38
  306003  306000  306045      26  306000  306006  306009      39  306000  306006
  306012      39  305997  305994  306000      29  305994  306000  306003      30
  306102  306108  306111       2  306096  306090  306099       4  306093  306090
  306096       4  306093  306090  306099       4  306084  306078  306087       4
  306081  306078  306084       4  306081  306078  306087       4  306075  306072
  306078      43  306075  306072  306090      43  306072  306078  306081      45
  306072  306078  306084      45  306072  306078  306087      45  306072  306090
  306093      45  306072  306090  306096      45  306072  306090  306099      45
  306069  306063  306072      67  306066  306063  306069      35  306066  306063
  306072      67  306063  306072  306075      68  306060  306057  306063      38
  306060  306057  306102      26  306057  306063  306066      39  306057  306063
  306069      39  306054  306051  306057      29  306051  306057  306060      30
  306168  306174  306177       2  306162  306156  306165      12  306159  306156
  306162      12  306159  306156  306165      12  306153  306147  306156      16
  306150  306147  306153      17  306150  306147  306156      16  306147  306156
  306159      18  306147  306156  306162      18  306147  306156  306165      18
  306144  306138  306147      19  306141  306138  306144      20  306141  306138
  306147      19  306138  306147  306150      21  306138  306147  306153      21
  306135  306129  306138      19  306132  306129  306135      20  306132  306129
  306138      19  306129  306138  306141      19  306129  306138  306144      19
  306126  306120  306129      19  306123  306120  306126      20  306123  306120
  306129      19  306120  306129  306132      19  306120  306129  306135      19
  306117  306114  306120      25  306117  306114  306168      26  306114  306120
  306123      27  306114  306120  306126      27  306111  306108  306114      29
  306108  306114  306117      30  306189  306195  306198       2  306186  306180
  306189      26  306183  306180  306186      57  306183  306180  306189      26
  306177  306174  306180      29  306174  306180  306183      30  306174  306180
  306186      30  306255  306261  306264       2  306249  306243  306252      12
  306246  306243  306249      12  306246  306243  306252      12  306240  306234
  306243      16  306237  306234  306240      17  306237  306234  306243      16
  306234  306243  306246      18  306234  306243  306249      18  306234  306243
  306252      18  306231  306225  306234      19  306228  306225  306231      20
  306228  306225  306234      19  306225  306234  306237      21  306225  306234
  306240      21  306222  306216  306225      19  306219  306216  306222      20
  306219  306216  306225      19  306216  306225  306228      19  306216  306225
  306231      19  306213  306207  306216      19  306210  306207  306213      20
  306210  306207  306216      19  306207  306216  306219      19  306207  306216
  306222      19  306204  306201  306207      25  306204  306201  306255      26
  306201  306207  306210      27  306201  306207  306213      27  306198  306195
  306201      29  306195  306201  306204      30  306276  306282  306285       2
  306273  306267  306276      26  306270  306267  306273      57  306270  306267
  306276      26  306264  306261  306267      29  306261  306267  306270      30
  306261  306267  306273      30  306312  306318  306321       2  306300  306294
  306303      34  306297  306294  306300      35  306297  306294  306303      34
  306291  306288  306294      38  306291  306288  306312      26  306288  306294
  306297      39  306288  306294  306300      39  306285  306282  306288      29
  306282  306288  306291      30  306378  306384  306387       2  306372  306366
  306375      12  306369  306366  306372      12  306369  306366  306375      12
  306363  306357  306366      16  306360  306357  306363      17  306360  306357
  306366      16  306357  306366  306369      18  306357  306366  306372      18
  306357  306366  306375      18  306354  306348  306357      19  306351  306348
  306354      20  306351  306348  306357      19  306348  306357  306360      21
  306348  306357  306363      21  306345  306339  306348      19  306342  306339
  306345      20  306342  306339  306348      19  306339  306348  306351      19
  306339  306348  306354      19  306336  306330  306339      19  306333  306330
  306336      20  306333  306330  306339      19  306330  306339  306342      19
  306330  306339  306345      19  306327  306324  306330      25  306327  306324
  306378      26  306324  306330  306333      27  306324  306330  306336      27
  306321  306318  306324      29  306318  306324  306327      30  306408  306414
  306417       2  306402  306396  306405       4  306399  306396  306402       4
  306399  306396  306405       4  306393  306390  306396      54  306393  306390
  306408      26  306390  306396  306399       8  306390  306396  306402       8
  306390  306396  306405       8  306387  306384  306390      29  306384  306390
  306393      30  306459  306465  306468       2  306453  306450  306456      80
  306444  306450  306453       2  306444  306450  306456       2  306441  306435
  306444      81  306438  306435  306441      35  306438  306435  306444      81
  306432  306426  306435      76  306429  306426  306432      35  306429  306426
  306435      76  306426  306435  306438      76  306426  306435  306441      76
  306423  306420  306426      38  306423  306420  306459      26  306420  306426
  306429      39  306420  306426  306432      39  306417  306414  306420      29
  306414  306420  306423      30  306516  306522  306525       2  306510  306504
  306513       4  306507  306504  306510       4  306507  306504  306513       4
  306501  306495  306504      99  306498  306495  306501      35  306498  306495
  306504      99  306495  306504  306507     100  306495  306504  306510     100
  306495  306504  306513     100  306489  306483  306492       4  306486  306483
  306489       4  306486  306483  306492       4  306480  306477  306483      43
  306480  306477  306495      68  306477  306483  306486      45  306477  306483
  306489      45  306477  306483  306492      45  306477  306495  306498      67
  306477  306495  306501      67  306474  306471  306477      46  306474  306471
  306516      26  306471  306477  306480      47  306468  306465  306471      29
  306465  306471  306474      30  306561  306567  306570       2  306549  306543
  306552      34  306546  306543  306549      35  306546  306543  306552      34
  306540  306534  306543      76  306537  306534  306540      35  306537  306534
  306543      76  306534  306543  306546      76  306534  306543  306549      76
  306531  306528  306534      38  306531  306528  306561      26  306528  306534
  306537      39  306528  306534  306540      39  306525  306522  306528      29
  306522  306528  306531      30  306627  306633  306636       2  306621  306615
  306624      12  306618  306615  306621      12  306618  306615  306624      12
  306612  306606  306615      16  306609  306606  306612      17  306609  306606
  306615      16  306606  306615  306618      18  306606  306615  306621      18
  306606  306615  306624      18  306603  306597  306606      19  306600  306597
  306603      20  306600  306597  306606      19  306597  306606  306609      21
  306597  306606  306612      21  306594  306588  306597      19  306591  306588
  306594      20  306591  306588  306597      19  306588  306597  306600      19
  306588  306597  306603      19  306585  306579  306588      19  306582  306579
  306585      20  306582  306579  306588      19  306579  306588  306591      19
  306579  306588  306594      19  306576  306573  306579      25  306576  306573
  306627      26  306573  306579  306582      27  306573  306579  306585      27
  306570  306567  306573      29  306567  306573  306576      30  306699  306705
  306708       2  306693  306690  306696      58  306684  306681  306687      58
  306678  306681  306684      60  306678  306681  306687      60  306678  306690
  306693      60  306678  306690  306696      60  306675  306672  306678      60
  306669  306663  306672      61  306666  306663  306669      62  306666  306663
  306672      61  306663  306672  306675      63  306660  306654  306663      19
  306657  306654  306660      20  306657  306654  306663      19  306654  306663
  306666      65  306654  306663  306669      65  306651  306645  306654      19
  306648  306645  306651      20  306648  306645  306654      19  306645  306654
  306657      19  306645  306654  306660      19  306642  306639  306645      25
  306642  306639  306699      26  306639  306645  306648      27  306639  306645
  306651      27  306636  306633  306639      29  306633  306639  306642      30
  306756  306762  306765       2  306750  306744  306753       4  306747  306744
  306750       4  306747  306744  306753       4  306741  306735  306744      99
  306738  306735  306741      35  306738  306735  306744      99  306735  306744
  306747     100  306735  306744  306750     100  306735  306744  306753     100
  306729  306723  306732       4  306726  306723  306729       4  306726  306723
  306732       4  306720  306717  306723      43  306720  306717  306735      68
  306717  306723  306726      45  306717  306723  306729      45  306717  306723
  306732      45  306717  306735  306738      67  306717  306735  306741      67
  306714  306711  306717      46  306714  306711  306756      26  306711  306717
  306720      47  306708  306705  306711      29  306705  306711  306714      30
  306807  306813  306816       2  306801  306798  306804      80  306792  306798
  306801       2  306792  306798  306804       2  306789  306783  306792      81
  306786  306783  306789      35  306786  306783  306792      81  306780  306774
  306783      76  306777  306774  306780      35  306777  306774  306783      76
  306774  306783  306786      76  306774  306783  306789      76  306771  306768
  306774      38  306771  306768  306807      26  306768  306774  306777      39
  306768  306774  306780      39  306765  306762  306768      29  306762  306768
  306771      30  306852  306858  306861       2  306840  306834  306843      34
  306837  306834  306840      35  306837  306834  306843      34  306831  306825
  306834      76  306828  306825  306831      35  306828  306825  306834      76
  306825  306834  306837      76  306825  306834  306840      76  306822  306819
  306825      38  306822  306819  306852      26  306819  306825  306828      39
  306819  306825  306831      39  306816  306813  306819      29  306813  306819
  306822      30  306909  306915  306918       2  306903  306897  306906       4
  306900  306897  306903       4  306900  306897  306906       4  306894  306888
  306897      99  306891  306888  306894      35  306891  306888  306897      99
  306888  306897  306900     100  306888  306897  306903     100  306888  306897
  306906     100  306882  306876  306885       4  306879  306876  306882       4
  306879  306876  306885       4  306873  306870  306876      43  306873  306870
  306888      68  306870  306876  306879      45  306870  306876  306882      45
  306870  306876  306885      45  306870  306888  306891      67  306870  306888
  306894      67  306867  306864  306870      46  306867  306864  306909      26
  306864  306870  306873      47  306861  306858  306864      29  306858  306864
  306867      30  306966  306972  306975       2  306960  306954  306963       4
  306957  306954  306960       4  306957  306954  306963       4  306951  306945
  306954      99  306948  306945  306951      35  306948  306945  306954      99
  306945  306954  306957     100  306945  306954  306960     100  306945  306954
  306963     100  306939  306933  306942       4  306936  306933  306939       4
  306936  306933  306942       4  306930  306927  306933      43  306930  306927
  306945      68  306927  306933  306936      45  306927  306933  306939      45
  306927  306933  306942      45  306927  306945  306948      67  306927  306945
  306951      67  306924  306921  306927      46  306924  306921  306966      26
  306921  306927  306930      47  306918  306915  306921      29  306915  306921
  306924      30  307011  307017  307020       2  306999  306993  307002      34
  306996  306993  306999      35  306996  306993  307002      34  306990  306984
  306993      76  306987  306984  306990      35  306987  306984  306993      76
  306984  306993  306996      76  306984  306993  306999      76  306981  306978
  306984      38  306981  306978  307011      26  306978  306984  306987      39
  306978  306984  306990      39  306975  306972  306978      29  306972  306978
  306981      30  307062  307068  307071       2  307056  307053  307059      80
  307047  307053  307056       2  307047  307053  307059       2  307044  307038
  307047      81  307041  307038  307044      35  307041  307038  307047      81
  307035  307029  307038      76  307032  307029  307035      35  307032  307029
  307038      76  307029  307038  307041      76  307029  307038  307044      76
  307026  307023  307029      38  307026  307023  307062      26  307023  307029
  307032      39  307023  307029  307035      39  307020  307017  307023      29
  307017  307023  307026      30  307119  307125  307128       2  307113  307107
  307116       4  307110  307107  307113       4  307110  307107  307116       4
  307101  307095  307104       4  307098  307095  307101       4  307098  307095
  307104       4  307092  307089  307095      43  307092  307089  307107      43
  307089  307095  307098      45  307089  307095  307101      45  307089  307095
  307104      45  307089  307107  307110      45  307089  307107  307113      45
  307089  307107  307116      45  307086  307080  307089      67  307083  307080
  307086      35  307083  307080  307089      67  307080  307089  307092      68
  307077  307074  307080      38  307077  307074  307119      26  307074  307080
  307083      39  307074  307080  307086      39  307071  307068  307074      29
  307068  307074  307077      30  307155  307161  307164       2  307143  307137
  307146      34  307140  307137  307143      35  307140  307137  307146      34
  307134  307131  307137      38  307134  307131  307155      26  307131  307137
  307140      39  307131  307137  307143      39  307128  307125  307131      29
  307125  307131  307134      30  307203  307209  307212       2  307197  307191
  307200       4  307194  307191  307197       4  307194  307191  307200       4
  307185  307179  307188       4  307182  307179  307185       4  307182  307179
  307188       4  307176  307173  307179      43  307176  307173  307191      43
  307173  307179  307182      45  307173  307179  307185      45  307173  307179
  307188      45  307173  307191  307194      45  307173  307191  307197      45
  307173  307191  307200      45  307170  307167  307173      46  307170  307167
  307203      26  307167  307173  307176      47  307164  307161  307167      29
  307161  307167  307170      30  307245  307251  307254       2  307233  307227
  307236       4  307230  307227  307233       4  307230  307227  307236       4
  307224  307221  307227      86  307224  307221  307239      87  307221  307227
  307230      45  307221  307227  307233      45  307221  307227  307236      45
  307221  307239  307242      88  307218  307215  307221      46  307218  307215
  307245      26  307215  307221  307224      89  307212  307209  307215      29
  307209  307215  307218      30  307287  307293  307296       2  307275  307269
  307278       4  307272  307269  307275       4  307272  307269  307278       4
  307266  307263  307269      86  307266  307263  307281      87  307263  307269
  307272      45  307263  307269  307275      45  307263  307269  307278      45
  307263  307281  307284      88  307260  307257  307263      46  307260  307257
  307287      26  307257  307263  307266      89  307254  307251  307257      29
  307251  307257  307260      30  307320  307326  307329       2  307311  307305
  307314     104  307308  307305  307311      74  307308  307305  307314     104
  307305  307314  307317     105  307302  307299  307305      38  307302  307299
  307320      26  307299  307305  307308     106  307299  307305  307311     106
  307296  307293  307299      29  307293  307299  307302      30  307365  307371
  307374       2  307353  307347  307356      34  307350  307347  307353      35
  307350  307347  307356      34  307344  307338  307347      76  307341  307338
  307344      35  307341  307338  307347      76  307338  307347  307350      76
  307338  307347  307353      76  307335  307332  307338      38  307335  307332
  307365      26  307332  307338  307341      39  307332  307338  307344      39
  307329  307326  307332      29  307326  307332  307335      30  307428  307434
  307437       2  307419  307416  307422      50  307416  307422  307425      50
  307407  307410  307413     130  307407  307416  307419     134  307404  307401
  307407     134  307398  307395  307401      50  307395  307401  307404      50
  307392  307395  307398      50  307392  307422  307425      50  307389  307383
  307392      52  307386  307383  307389       4  307386  307383  307392      52
  307380  307377  307383      54  307380  307377  307428      26  307377  307383
  307386       8  307377  307383  307389       8  307374  307371  307377      29
  307371  307377  307380      30  307473  307479  307482       2  307461  307455
  307464      34  307458  307455  307461      35  307458  307455  307464      34
  307452  307446  307455      76  307449  307446  307452      35  307449  307446
  307455      76  307446  307455  307458      76  307446  307455  307461      76
  307443  307440  307446      38  307443  307440  307473      26  307440  307446
  307449      39  307440  307446  307452      39  307437  307434  307440      29
  307434  307440  307443      30  307539  307545  307548       2  307533  307527
  307536      12  307530  307527  307533      12  307530  307527  307536      12
  307524  307518  307527      16  307521  307518  307524      17  307521  307518
  307527      16  307518  307527  307530      18  307518  307527  307533      18
  307518  307527  307536      18  307515  307509  307518      19  307512  307509
  307515      20  307512  307509  307518      19  307509  307518  307521      21
  307509  307518  307524      21  307506  307500  307509      19  307503  307500
  307506      20  307503  307500  307509      19  307500  307509  307512      19
  307500  307509  307515      19  307497  307491  307500      19  307494  307491
  307497      20  307494  307491  307500      19  307491  307500  307503      19
  307491  307500  307506      19  307488  307485  307491      25  307488  307485
  307539      26  307485  307491  307494      27  307485  307491  307497      27
  307482  307479  307485      29  307479  307485  307488      30  307584  307590
  307593       2  307572  307566  307575      34  307569  307566  307572      35
  307569  307566  307575      34  307563  307557  307566      76  307560  307557
  307563      35  307560  307557  307566      76  307557  307566  307569      76
  307557  307566  307572      76  307554  307551  307557      38  307554  307551
  307584      26  307551  307557  307560      39  307551  307557  307563      39
  307548  307545  307551      29  307545  307551  307554      30  307650  307656
  307659       2  307644  307638  307647      12  307641  307638  307644      12
  307641  307638  307647      12  307635  307629  307638      16  307632  307629
  307635      17  307632  307629  307638      16  307629  307638  307641      18
  307629  307638  307644      18  307629  307638  307647      18  307626  307620
  307629      19  307623  307620  307626      20  307623  307620  307629      19
  307620  307629  307632      21  307620  307629  307635      21  307617  307611
  307620      19  307614  307611  307617      20  307614  307611  307620      19
  307611  307620  307623      19  307611  307620  307626      19  307608  307602
  307611      19  307605  307602  307608      20  307605  307602  307611      19
  307602  307611  307614      19  307602  307611  307617      19  307599  307596
  307602      25  307599  307596  307650      26  307596  307602  307605      27
  307596  307602  307608      27  307593  307590  307596      29  307590  307596
  307599      30  307707  307713  307716       2  307701  307695  307704       4
  307698  307695  307701       4  307698  307695  307704       4  307689  307683
  307692       4  307686  307683  307689       4  307686  307683  307692       4
  307680  307677  307683      43  307680  307677  307695      43  307677  307683
  307686      45  307677  307683  307689      45  307677  307683  307692      45
  307677  307695  307698      45  307677  307695  307701      45  307677  307695
  307704      45  307674  307668  307677      67  307671  307668  307674      35
  307671  307668  307677      67  307668  307677  307680      68  307665  307662
  307668      38  307665  307662  307707      26  307662  307668  307671      39
  307662  307668  307674      39  307659  307656  307662      29  307656  307662
  307665      30  307749  307755  307758       2  307743  307740  307746      80
  307734  307740  307743       2  307734  307740  307746       2  307731  307725
  307734      81  307728  307725  307731      35  307728  307725  307734      81
  307722  307719  307725      38  307722  307719  307749      26  307719  307725
  307728      39  307719  307725  307731      39  307716  307713  307719      29
  307713  307719  307722      30  307794  307800  307803       2  307782  307776
  307785      34  307779  307776  307782      35  307779  307776  307785      34
  307773  307767  307776      76  307770  307767  307773      35  307770  307767
  307776      76  307767  307776  307779      76  307767  307776  307782      76
  307764  307761  307767      38  307764  307761  307794      26  307761  307767
  307770      39  307761  307767  307773      39  307758  307755  307761      29
  307755  307761  307764      30  307866  307872  307875       2  307860  307857
  307863      58  307851  307848  307854      58  307845  307848  307851      60
  307845  307848  307854      60  307845  307857  307860      60  307845  307857
  307863      60  307842  307839  307845      60  307836  307830  307839      61
  307833  307830  307836      62  307833  307830  307839      61  307830  307839
  307842      63  307827  307821  307830      19  307824  307821  307827      20
  307824  307821  307830      19  307821  307830  307833      65  307821  307830
  307836      65  307818  307812  307821      19  307815  307812  307818      20
  307815  307812  307821      19  307812  307821  307824      19  307812  307821
  307827      19  307809  307806  307812      25  307809  307806  307866      26
  307806  307812  307815      27  307806  307812  307818      27  307803  307800
  307806      29  307800  307806  307809      30  307923  307929  307932       2
  307917  307911  307920       4  307914  307911  307917       4  307914  307911
  307920       4  307905  307899  307908       4  307902  307899  307905       4
  307902  307899  307908       4  307896  307893  307899      43  307896  307893
  307911      43  307893  307899  307902      45  307893  307899  307905      45
  307893  307899  307908      45  307893  307911  307914      45  307893  307911
  307917      45  307893  307911  307920      45  307890  307884  307893      67
  307887  307884  307890      35  307887  307884  307893      67  307884  307893
  307896      68  307881  307878  307884      38  307881  307878  307923      26
  307878  307884  307887      39  307878  307884  307890      39  307875  307872
  307878      29  307872  307878  307881      30  307953  307959  307962       2
  307947  307941  307950       4  307944  307941  307947       4  307944  307941
  307950       4  307938  307935  307941      54  307938  307935  307953      26
  307935  307941  307944       8  307935  307941  307947       8  307935  307941
  307950       8  307932  307929  307935      29  307929  307935  307938      30
  308019  308025  308028       2  308013  308007  308016      12  308010  308007
  308013      12  308010  308007  308016      12  308004  307998  308007      16
  308001  307998  308004      17  308001  307998  308007      16  307998  308007
  308010      18  307998  308007  308013      18  307998  308007  308016      18
  307995  307989  307998      19  307992  307989  307995      20  307992  307989
  307998      19  307989  307998  308001      21  307989  307998  308004      21
  307986  307980  307989      19  307983  307980  307986      20  307983  307980
  307989      19  307980  307989  307992      19  307980  307989  307995      19
  307977  307971  307980      19  307974  307971  307977      20  307974  307971
  307980      19  307971  307980  307983      19  307971  307980  307986      19
  307968  307965  307971      25  307968  307965  308019      26  307965  307971
  307974      27  307965  307971  307977      27  307962  307959  307965      29
  307959  307965  307968      30  308076  308082  308085       2  308070  308064
  308073       4  308067  308064  308070       4  308067  308064  308073       4
  308058  308052  308061       4  308055  308052  308058       4  308055  308052
  308061       4  308049  308046  308052      43  308049  308046  308064      43
  308046  308052  308055      45  308046  308052  308058      45  308046  308052
  308061      45  308046  308064  308067      45  308046  308064  308070      45
  308046  308064  308073      45  308043  308037  308046      67  308040  308037
  308043      35  308040  308037  308046      67  308037  308046  308049      68
  308034  308031  308037      38  308034  308031  308076      26  308031  308037
  308040      39  308031  308037  308043      39  308028  308025  308031      29
  308025  308031  308034      30  308109  308115  308118       2  308100  308094
  308103     104  308097  308094  308100      74  308097  308094  308103     104
  308094  308103  308106     105  308091  308088  308094      38  308091  308088
  308109      26  308088  308094  308097     106  308088  308094  308100     106
  308085  308082  308088      29  308082  308088  308091      30  308145  308151
  308154       2  308133  308127  308136      34  308130  308127  308133      35
  308130  308127  308136      34  308124  308121  308127      38  308124  308121
  308145      26  308121  308127  308130      39  308121  308127  308133      39
  308118  308115  308121      29  308115  308121  308124      30  308166  308172
  308175       2  308163  308157  308166      26  308160  308157  308163      57
  308160  308157  308166      26  308154  308151  308157      29  308151  308157
  308160      30  308151  308157  308163      30  308214  308220  308223       2
  308208  308202  308211       4  308205  308202  308208       4  308205  308202
  308211       4  308196  308190  308199       4  308193  308190  308196       4
  308193  308190  308199       4  308187  308184  308190      43  308187  308184
  308202      43  308184  308190  308193      45  308184  308190  308196      45
  308184  308190  308199      45  308184  308202  308205      45  308184  308202
  308208      45  308184  308202  308211      45  308181  308178  308184      46
  308181  308178  308214      26  308178  308184  308187      47  308175  308172
  308178      29  308172  308178  308181      30  308244  308250  308253       2
  308238  308232  308241       4  308235  308232  308238       4  308235  308232
  308241       4  308229  308226  308232      54  308229  308226  308244      26
  308226  308232  308235       8  308226  308232  308238       8  308226  308232
  308241       8  308223  308220  308226      29  308220  308226  308229      30
  308292  308298  308301       2  308286  308280  308289       4  308283  308280
  308286       4  308283  308280  308289       4  308274  308268  308277       4
  308271  308268  308274       4  308271  308268  308277       4  308265  308262
  308268      43  308265  308262  308280      43  308262  308268  308271      45
  308262  308268  308274      45  308262  308268  308277      45  308262  308280
  308283      45  308262  308280  308286      45  308262  308280  308289      45
  308259  308256  308262      46  308259  308256  308292      26  308256  308262
  308265      47  308253  308250  308256      29  308250  308256  308259      30
  308349  308355  308358       2  308343  308337  308346       4  308340  308337
  308343       4  308340  308337  308346       4  308331  308325  308334       4
  308328  308325  308331       4  308328  308325  308334       4  308322  308319
  308325      43  308322  308319  308337      43  308319  308325  308328      45
  308319  308325  308331      45  308319  308325  308334      45  308319  308337
  308340      45  308319  308337  308343      45  308319  308337  308346      45
  308316  308310  308319      67  308313  308310  308316      35  308313  308310
  308319      67  308310  308319  308322      68  308307  308304  308310      38
  308307  308304  308349      26  308304  308310  308313      39  308304  308310
  308316      39  308301  308298  308304      29  308298  308304  308307      30
  308415  308421  308424       2  308409  308403  308412      12  308406  308403
  308409      12  308406  308403  308412      12  308400  308394  308403      16
  308397  308394  308400      17  308397  308394  308403      16  308394  308403
  308406      18  308394  308403  308409      18  308394  308403  308412      18
  308391  308385  308394      19  308388  308385  308391      20  308388  308385
  308394      19  308385  308394  308397      21  308385  308394  308400      21
  308382  308376  308385      19  308379  308376  308382      20  308379  308376
  308385      19  308376  308385  308388      19  308376  308385  308391      19
  308373  308367  308376      19  308370  308367  308373      20  308370  308367
  308376      19  308367  308376  308379      19  308367  308376  308382      19
  308364  308361  308367      25  308364  308361  308415      26  308361  308367
  308370      27  308361  308367  308373      27  308358  308355  308361      29
  308355  308361  308364      30  308463  308469  308472       2  308457  308451
  308460       4  308454  308451  308457       4  308454  308451  308460       4
  308445  308439  308448       4  308442  308439  308445       4  308442  308439
  308448       4  308436  308433  308439      43  308436  308433  308451      43
  308433  308439  308442      45  308433  308439  308445      45  308433  308439
  308448      45  308433  308451  308454      45  308433  308451  308457      45
  308433  308451  308460      45  308430  308427  308433      46  308430  308427
  308463      26  308427  308433  308436      47  308424  308421  308427      29
  308421  308427  308430      30  308484  308490  308493       2  308481  308475
  308484      26  308478  308475  308481      57  308478  308475  308484      26
  308472  308469  308475      29  308469  308475  308478      30  308469  308475
  308481      30  308505  308511  308514       2  308502  308496  308505      26
  308499  308496  308502      57  308499  308496  308505      26  308493  308490
  308496      29  308490  308496  308499      30  308490  308496  308502      30
  308547  308553  308556       2  308535  308529  308538       4  308532  308529
  308535       4  308532  308529  308538       4  308526  308523  308529      86
  308526  308523  308541      87  308523  308529  308532      45  308523  308529
  308535      45  308523  308529  308538      45  308523  308541  308544      88
  308520  308517  308523      46  308520  308517  308547      26  308517  308523
  308526      89  308514  308511  308517      29  308511  308517  308520      30
  308580  308586  308589       2  308571  308565  308574     104  308568  308565
  308571      74  308568  308565  308574     104  308565  308574  308577     105
  308562  308559  308565      38  308562  308559  308580      26  308559  308565
  308568     106  308559  308565  308571     106  308556  308553  308559      29
  308553  308559  308562      30  308616  308622  308625       2  308604  308598
  308607      34  308601  308598  308604      35  308601  308598  308607      34
  308595  308592  308598      38  308595  308592  308616      26  308592  308598
  308601      39  308592  308598  308604      39  308589  308586  308592      29
  308586  308592  308595      30  308664  308670  308673       2  308658  308652
  308661       4  308655  308652  308658       4  308655  308652  308661       4
  308646  308640  308649       4  308643  308640  308646       4  308643  308640
  308649       4  308637  308634  308640      43  308637  308634  308652      43
  308634  308640  308643      45  308634  308640  308646      45  308634  308640
  308649      45  308634  308652  308655      45  308634  308652  308658      45
  308634  308652  308661      45  308631  308628  308634      46  308631  308628
  308664      26  308628  308634  308637      47  308625  308622  308628      29
  308622  308628  308631      30  308709  308715  308718       2  308697  308691
  308700      34  308694  308691  308697      35  308694  308691  308700      34
  308688  308682  308691      76  308685  308682  308688      35  308685  308682
  308691      76  308682  308691  308694      76  308682  308691  308697      76
  308679  308676  308682      38  308679  308676  308709      26  308676  308682
  308685      39  308676  308682  308688      39  308673  308670  308676      29
  308670  308676  308679      30  308757  308763  308766       2  308751  308745
  308754       4  308748  308745  308751       4  308748  308745  308754       4
  308739  308733  308742       4  308736  308733  308739       4  308736  308733
  308742       4  308730  308727  308733      43  308730  308727  308745      43
  308727  308733  308736      45  308727  308733  308739      45  308727  308733
  308742      45  308727  308745  308748      45  308727  308745  308751      45
  308727  308745  308754      45  308724  308721  308727      46  308724  308721
  308757      26  308721  308727  308730      47  308718  308715  308721      29
  308715  308721  308724      30  308799  308805  308808       2  308793  308790
  308796      80  308784  308790  308793       2  308784  308790  308796       2
  308781  308775  308784      81  308778  308775  308781      35  308778  308775
  308784      81  308772  308769  308775      38  308772  308769  308799      26
  308769  308775  308778      39  308769  308775  308781      39  308766  308763
  308769      29  308763  308769  308772      30  308844  308850  308853       2
  308832  308826  308835      34  308829  308826  308832      35  308829  308826
  308835      34  308823  308817  308826      76  308820  308817  308823      35
  308820  308817  308826      76  308817  308826  308829      76  308817  308826
  308832      76  308814  308811  308817      38  308814  308811  308844      26
  308811  308817  308820      39  308811  308817  308823      39  308808  308805
  308811      29  308805  308811  308814      30  308910  308916  308919       2
  308904  308898  308907      12  308901  308898  308904      12  308901  308898
  308907      12  308895  308889  308898      16  308892  308889  308895      17
  308892  308889  308898      16  308889  308898  308901      18  308889  308898
  308904      18  308889  308898  308907      18  308886  308880  308889      19
  308883  308880  308886      20  308883  308880  308889      19  308880  308889
  308892      21  308880  308889  308895      21  308877  308871  308880      19
  308874  308871  308877      20  308874  308871  308880      19  308871  308880
  308883      19  308871  308880  308886      19  308868  308862  308871      19
  308865  308862  308868      20  308865  308862  308871      19  308862  308871
  308874      19  308862  308871  308877      19  308859  308856  308862      25
  308859  308856  308910      26  308856  308862  308865      27  308856  308862
  308868      27  308853  308850  308856      29  308850  308856  308859      30
  308976  308982  308985       2  308970  308964  308973      12  308967  308964
  308970      12  308967  308964  308973      12  308961  308955  308964      16
  308958  308955  308961      17  308958  308955  308964      16  308955  308964
  308967      18  308955  308964  308970      18  308955  308964  308973      18
  308952  308946  308955      19  308949  308946  308952      20  308949  308946
  308955      19  308946  308955  308958      21  308946  308955  308961      21
  308943  308937  308946      19  308940  308937  308943      20  308940  308937
  308946      19  308937  308946  308949      19  308937  308946  308952      19
  308934  308928  308937      19  308931  308928  308934      20  308931  308928
  308937      19  308928  308937  308940      19  308928  308937  308943      19
  308925  308922  308928      25  308925  308922  308976      26  308922  308928
  308931      27  308922  308928  308934      27  308919  308916  308922      29
  308916  308922  308925      30  309012  309018  309021       2  309000  308994
  309003      34  308997  308994  309000      35  308997  308994  309003      34
  308991  308988  308994      38  308991  308988  309012      26  308988  308994
  308997      39  308988  308994  309000      39  308985  308982  308988      29
  308982  308988  308991      30  309084  309090  309093       2  309078  309075
  309081      58  309069  309066  309072      58  309063  309066  309069      60
  309063  309066  309072      60  309063  309075  309078      60  309063  309075
  309081      60  309060  309057  309063      60  309054  309048  309057      61
  309051  309048  309054      62  309051  309048  309057      61  309048  309057
  309060      63  309045  309039  309048      19  309042  309039  309045      20
  309042  309039  309048      19  309039  309048  309051      65  309039  309048
  309054      65  309036  309030  309039      19  309033  309030  309036      20
  309033  309030  309039      19  309030  309039  309042      19  309030  309039
  309045      19  309027  309024  309030      25  309027  309024  309084      26
  309024  309030  309033      27  309024  309030  309036      27  309021  309018
  309024      29  309018  309024  309027      30  309132  309138  309141       2
  309126  309120  309129       4  309123  309120  309126       4  309123  309120
  309129       4  309114  309108  309117       4  309111  309108  309114       4
  309111  309108  309117       4  309105  309102  309108      43  309105  309102
  309120      43  309102  309108  309111      45  309102  309108  309114      45
  309102  309108  309117      45  309102  309120  309123      45  309102  309120
  309126      45  309102  309120  309129      45  309099  309096  309102      46
  309099  309096  309132      26  309096  309102  309105      47  309093  309090
  309096      29  309090  309096  309099      30  309174  309180  309183       2
  309162  309156  309165       4  309159  309156  309162       4  309159  309156
  309165       4  309153  309150  309156      86  309153  309150  309168      87
  309150  309156  309159      45  309150  309156  309162      45  309150  309156
  309165      45  309150  309168  309171      88  309147  309144  309150      46
  309147  309144  309174      26  309144  309150  309153      89  309141  309138
  309144      29  309138  309144  309147      30  309210  309216  309219       2
  309198  309192  309201      34  309195  309192  309198      35  309195  309192
  309201      34  309189  309186  309192      38  309189  309186  309210      26
  309186  309192  309195      39  309186  309192  309198      39  309183  309180
  309186      29  309180  309186  309189      30  309240  309246  309249       2
  309234  309228  309237       4  309231  309228  309234       4  309231  309228
  309237       4  309225  309222  309228      54  309225  309222  309240      26
  309222  309228  309231       8  309222  309228  309234       8  309222  309228
  309237       8  309219  309216  309222      29  309216  309222  309225      30
  309297  309303  309306       2  309291  309285  309294       4  309288  309285
  309291       4  309288  309285  309294       4  309279  309273  309282       4
  309276  309273  309279       4  309276  309273  309282       4  309270  309267
  309273      43  309270  309267  309285      43  309267  309273  309276      45
  309267  309273  309279      45  309267  309273  309282      45  309267  309285
  309288      45  309267  309285  309291      45  309267  309285  309294      45
  309264  309258  309267      67  309261  309258  309264      35  309261  309258
  309267      67  309258  309267  309270      68  309255  309252  309258      38
  309255  309252  309297      26  309252  309258  309261      39  309252  309258
  309264      39  309249  309246  309252      29  309246  309252  309255      30
  309339  309345  309348       2  309333  309330  309336      80  309324  309330
  309333       2  309324  309330  309336       2  309321  309315  309324      81
  309318  309315  309321      35  309318  309315  309324      81  309312  309309
  309315      38  309312  309309  309339      26  309309  309315  309318      39
  309309  309315  309321      39  309306  309303  309309      29  309303  309309
  309312      30  309369  309375  309378       2  309363  309357  309366       4
  309360  309357  309363       4  309360  309357  309366       4  309354  309351
  309357      54  309354  309351  309369      26  309351  309357  309360       8
  309351  309357  309363       8  309351  309357  309366       8  309348  309345
  309351      29  309345  309351  309354      30  309411  309417  309420       2
  309399  309393  309402       4  309396  309393  309399       4  309396  309393
  309402       4  309390  309387  309393      86  309390  309387  309405      87
  309387  309393  309396      45  309387  309393  309399      45  309387  309393
  309402      45  309387  309405  309408      88  309384  309381  309387      46
  309384  309381  309411      26  309381  309387  309390      89  309378  309375
  309381      29  309375  309381  309384      30  309483  309489  309492       2
  309477  309474  309480      58  309468  309465  309471      58  309462  309465
  309468      60  309462  309465  309471      60  309462  309474  309477      60
  309462  309474  309480      60  309459  309456  309462      60  309453  309447
  309456      61  309450  309447  309453      62  309450  309447  309456      61
  309447  309456  309459      63  309444  309438  309447      19  309441  309438
  309444      20  309441  309438  309447      19  309438  309447  309450      65
  309438  309447  309453      65  309435  309429  309438      19  309432  309429
  309435      20  309432  309429  309438      19  309429  309438  309441      19
  309429  309438  309444      19  309426  309423  309429      25  309426  309423
  309483      26  309423  309429  309432      27  309423  309429  309435      27
  309420  309417  309423      29  309417  309423  309426      30  309513  309519
  309522       2  309507  309501  309510       4  309504  309501  309507       4
  309504  309501  309510       4  309498  309495  309501      54  309498  309495
  309513      26  309495  309501  309504       8  309495  309501  309507       8
  309495  309501  309510       8  309492  309489  309495      29  309489  309495
  309498      30  309543  309549  309552       2  309537  309531  309540       4
  309534  309531  309537       4  309534  309531  309540       4  309528  309525
  309531      54  309528  309525  309543      26  309525  309531  309534       8
  309525  309531  309537       8  309525  309531  309540       8  309522  309519
  309525      29  309519  309525  309528      30  309591  309597  309600       2
  309585  309579  309588       4  309582  309579  309585       4  309582  309579
  309588       4  309573  309567  309576       4  309570  309567  309573       4
  309570  309567  309576       4  309564  309561  309567      43  309564  309561
  309579      43  309561  309567  309570      45  309561  309567  309573      45
  309561  309567  309576      45  309561  309579  309582      45  309561  309579
  309585      45  309561  309579  309588      45  309558  309555  309561      46
  309558  309555  309591      26  309555  309561  309564      47  309552  309549
  309555      29  309549  309555  309558      30  309636  309642  309645       2
  309624  309618  309627      34  309621  309618  309624      35  309621  309618
  309627      34  309615  309609  309618      76  309612  309609  309615      35
  309612  309609  309618      76  309609  309618  309621      76  309609  309618
  309624      76  309606  309603  309609      38  309606  309603  309636      26
  309603  309609  309612      39  309603  309609  309615      39  309600  309597
  309603      29  309597  309603  309606      30  309681  309687  309690       2
  309669  309663  309672      34  309666  309663  309669      35  309666  309663
  309672      34  309660  309654  309663      76  309657  309654  309660      35
  309657  309654  309663      76  309654  309663  309666      76  309654  309663
  309669      76  309651  309648  309654      38  309651  309648  309681      26
  309648  309654  309657      39  309648  309654  309660      39  309645  309642
  309648      29  309642  309648  309651      30  309702  309708  309711       2
  309699  309693  309702      26  309696  309693  309699      57  309696  309693
  309702      26  309690  309687  309693      29  309687  309693  309696      30
  309687  309693  309699      30  309759  309765  309768       2  309753  309747
  309756       4  309750  309747  309753       4  309750  309747  309756       4
  309744  309738  309747      99  309741  309738  309744      35  309741  309738
  309747      99  309738  309747  309750     100  309738  309747  309753     100
  309738  309747  309756     100  309732  309726  309735       4  309729  309726
  309732       4  309729  309726  309735       4  309723  309720  309726      43
  309723  309720  309738      68  309720  309726  309729      45  309720  309726
  309732      45  309720  309726  309735      45  309720  309738  309741      67
  309720  309738  309744      67  309717  309714  309720      46  309717  309714
  309759      26  309714  309720  309723      47  309711  309708  309714      29
  309708  309714  309717      30  309807  309813  309816       2  309801  309795
  309804       4  309798  309795  309801       4  309798  309795  309804       4
  309789  309783  309792       4  309786  309783  309789       4  309786  309783
  309792       4  309780  309777  309783      43  309780  309777  309795      43
  309777  309783  309786      45  309777  309783  309789      45  309777  309783
  309792      45  309777  309795  309798      45  309777  309795  309801      45
  309777  309795  309804      45  309774  309771  309777      46  309774  309771
  309807      26  309771  309777  309780      47  309768  309765  309771      29
  309765  309771  309774      30  309864  309870  309873       2  309858  309852
  309861       4  309855  309852  309858       4  309855  309852  309861       4
  309846  309840  309849       4  309843  309840  309846       4  309843  309840
  309849       4  309837  309834  309840      43  309837  309834  309852      43
  309834  309840  309843      45  309834  309840  309846      45  309834  309840
  309849      45  309834  309852  309855      45  309834  309852  309858      45
  309834  309852  309861      45  309831  309825  309834      67  309828  309825
  309831      35  309828  309825  309834      67  309825  309834  309837      68
  309822  309819  309825      38  309822  309819  309864      26  309819  309825
  309828      39  309819  309825  309831      39  309816  309813  309819      29
  309813  309819  309822      30  309885  309891  309894       2  309882  309876
  309885      26  309879  309876  309882      57  309879  309876  309885      26
  309873  309870  309876      29  309870  309876  309879      30  309870  309876
  309882      30  309906  309912  309915       2  309903  309897  309906      26
  309900  309897  309903      57  309900  309897  309906      26  309894  309891
  309897      29  309891  309897  309900      30  309891  309897  309903      30
  309927  309933  309936       2  309924  309918  309927      26  309921  309918
  309924      57  309921  309918  309927      26  309915  309912  309918      29
  309912  309918  309921      30  309912  309918  309924      30  309960  309966
  309969       2  309951  309945  309954     137  309948  309945  309951      74
  309948  309945  309954     137  309945  309954  309957     138  309942  309939
  309945      38  309942  309939  309960      26  309939  309945  309948     106
  309939  309945  309951     106  309936  309933  309939      29  309933  309939
  309942      30  309990  309996  309999       2  309984  309978  309987       4
  309981  309978  309984       4  309981  309978  309987       4  309975  309972
  309978      54  309975  309972  309990      26  309972  309978  309981       8
  309972  309978  309984       8  309972  309978  309987       8  309969  309966
  309972      29  309966  309972  309975      30  310047  310053  310056       2
  310041  310035  310044       4  310038  310035  310041       4  310038  310035
  310044       4  310029  310023  310032       4  310026  310023  310029       4
  310026  310023  310032       4  310020  310017  310023      43  310020  310017
  310035      43  310017  310023  310026      45  310017  310023  310029      45
  310017  310023  310032      45  310017  310035  310038      45  310017  310035
  310041      45  310017  310035  310044      45  310014  310008  310017      67
  310011  310008  310014      35  310011  310008  310017      67  310008  310017
  310020      68  310005  310002  310008      38  310005  310002  310047      26
  310002  310008  310011      39  310002  310008  310014      39  309999  309996
  310002      29  309996  310002  310005      30  310104  310110  310113       2
  310098  310092  310101       4  310095  310092  310098       4  310095  310092
  310101       4  310086  310080  310089       4  310083  310080  310086       4
  310083  310080  310089       4  310077  310074  310080      43  310077  310074
  310092      43  310074  310080  310083      45  310074  310080  310086      45
  310074  310080  310089      45  310074  310092  310095      45  310074  310092
  310098      45  310074  310092  310101      45  310071  310065  310074      67
  310068  310065  310071      35  310068  310065  310074      67  310065  310074
  310077      68  310062  310059  310065      38  310062  310059  310104      26
  310059  310065  310068      39  310059  310065  310071      39  310056  310053
  310059      29  310053  310059  310062      30  310176  310182  310185       2
  310170  310167  310173      58  310161  310158  310164      58  310155  310158
  310161      60  310155  310158  310164      60  310155  310167  310170      60
  310155  310167  310173      60  310152  310149  310155      60  310146  310140
  310149      61  310143  310140  310146      62  310143  310140  310149      61
  310140  310149  310152      63  310137  310131  310140      19  310134  310131
  310137      20  310134  310131  310140      19  310131  310140  310143      65
  310131  310140  310146      65  310128  310122  310131      19  310125  310122
  310128      20  310125  310122  310131      19  310122  310131  310134      19
  310122  310131  310137      19  310119  310116  310122      25  310119  310116
  310176      26  310116  310122  310125      27  310116  310122  310128      27
  310113  310110  310116      29  310110  310116  310119      30  310209  310215
  310218       2  310200  310194  310203     137  310197  310194  310200      74
  310197  310194  310203     137  310194  310203  310206     138  310191  310188
  310194      38  310191  310188  310209      26  310188  310194  310197     106
  310188  310194  310200     106  310185  310182  310188      29  310182  310188
  310191      30  310260  310254  310263       4  310257  310254  310260       4
  310257  310254  310263       4  310251  310245  310254      99  310248  310245
  310251      35  310248  310245  310254      99  310245  310254  310257     100
  310245  310254  310260     100  310245  310254  310263     100  310239  310233
  310242       4  310236  310233  310239       4  310236  310233  310242       4
  310230  310227  310233      43  310230  310227  310245      68  310227  310233
  310236      45  310227  310233  310239      45  310227  310233  310242      45
  310227  310245  310248      67  310227  310245  310251      67  310224  310221
  310227      46  310224  310221  310266      26  310221  310227  310230      47
  310218  310215  310221      29  310215  310221  310224      30  310308  310314
  310317       2  310305  310302  310308      26  310299  310293  310302       8
  310296  310293  310299       4  310296  310293  310302       8  310293  310302
  310305      54  310290  310284  310293      92  310287  310284  310290       4
  310287  310284  310293      92  310284  310293  310296      92  310284  310293
  310299      92  310281  310275  310284      94  310278  310275  310281      71
  310278  310275  310284      94  310275  310284  310287      92  310275  310284
  310290      92  310272  310275  310278      97  310272  310275  310281      97
  310272  310302  310305      30  310338  310344  310347       2  310332  310326
  310335       4  310329  310326  310332       4  310329  310326  310335       4
  310323  310320  310326      54  310323  310320  310338      26  310320  310326
  310329       8  310320  310326  310332       8  310320  310326  310335       8
  310317  310314  310320      29  310314  310320  310323      30  310395  310401
  310404       2  310389  310383  310392       4  310386  310383  310389       4
  310386  310383  310392       4  310377  310371  310380       4  310374  310371
  310377       4  310374  310371  310380       4  310368  310365  310371      43
  310368  310365  310383      43  310365  310371  310374      45  310365  310371
  310377      45  310365  310371  310380      45  310365  310383  310386      45
  310365  310383  310389      45  310365  310383  310392      45  310362  310356
  310365      67  310359  310356  310362      35  310359  310356  310365      67
  310356  310365  310368      68  310353  310350  310356      38  310353  310350
  310395      26  310350  310356  310359      39  310350  310356  310362      39
  310347  310344  310350      29  310344  310350  310353      30  310431  310437
  310440       2  310419  310413  310422      34  310416  310413  310419      35
  310416  310413  310422      34  310410  310407  310413      38  310410  310407
  310431      26  310407  310413  310416      39  310407  310413  310419      39
  310404  310401  310407      29  310401  310407  310410      30  310464  310470
  310473       2  310455  310449  310458     104  310452  310449  310455      74
  310452  310449  310458     104  310449  310458  310461     105  310446  310443
  310449      38  310446  310443  310464      26  310443  310449  310452     106
  310443  310449  310455     106  310440  310437  310443      29  310437  310443
  310446      30  310521  310527  310530       2  310515  310509  310518       4
  310512  310509  310515       4  310512  310509  310518       4  310503  310497
  310506       4  310500  310497  310503       4  310500  310497  310506       4
  310494  310491  310497      43  310494  310491  310509      43  310491  310497
  310500      45  310491  310497  310503      45  310491  310497  310506      45
  310491  310509  310512      45  310491  310509  310515      45  310491  310509
  310518      45  310488  310482  310491      67  310485  310482  310488      35
  310485  310482  310491      67  310482  310491  310494      68  310479  310476
  310482      38  310479  310476  310521      26  310476  310482  310485      39
  310476  310482  310488      39  310473  310470  310476      29  310470  310476
  310479      30  310551  310545  310554       4  310548  310545  310551       4
  310548  310545  310554       4  310542  310539  310545      86  310542  310539
  310557      87  310539  310545  310548      45  310539  310545  310551      45
  310539  310545  310554      45  310539  310557  310560      88  310536  310533
  310539      46  310536  310533  310563      26  310533  310539  310542      89
  310530  310527  310533      29  310527  310533  310536      30  310605  310611
  310614       2  310602  310599  310605      26  310596  310590  310599       8
  310593  310590  310596       4  310593  310590  310599       8  310590  310599
  310602      54  310587  310581  310590      92  310584  310581  310587       4
  310584  310581  310590      92  310581  310590  310593      92  310581  310590
  310596      92  310578  310572  310581      94  310575  310572  310578      71
  310575  310572  310581      94  310572  310581  310584      92  310572  310581
  310587      92  310569  310572  310575      97  310569  310572  310578      97
  310569  310599  310602      30  310635  310641  310644       2  310629  310623
  310632       4  310626  310623  310629       4  310626  310623  310632       4
  310620  310617  310623      54  310620  310617  310635      26  310617  310623
  310626       8  310617  310623  310629       8  310617  310623  310632       8
  310614  310611  310617      29  310611  310617  310620      30  310677  310683
  310686       2  310671  310668  310674      80  310662  310668  310671       2
  310662  310668  310674       2  310659  310653  310662      81  310656  310653
  310659      35  310656  310653  310662      81  310650  310647  310653      38
  310650  310647  310677      26  310647  310653  310656      39  310647  310653
  310659      39  310644  310641  310647      29  310641  310647  310650      30
  310722  310728  310731       2  310710  310704  310713      34  310707  310704
  310710      35  310707  310704  310713      34  310701  310695  310704      76
  310698  310695  310701      35  310698  310695  310704      76  310695  310704
  310707      76  310695  310704  310710      76  310692  310689  310695      38
  310692  310689  310722      26  310689  310695  310698      39  310689  310695
  310701      39  310686  310683  310689      29  310683  310689  310692      30
  310758  310764  310767       2  310746  310740  310749      34  310743  310740
  310746      35  310743  310740  310749      34  310737  310734  310740      38
  310737  310734  310758      26  310734  310740  310743      39  310734  310740
  310746      39  310731  310728  310734      29  310728  310734  310737      30
  310809  310815  310818       2  310803  310800  310806      80  310794  310800
  310803       2  310794  310800  310806       2  310791  310785  310794      81
  310788  310785  310791      35  310788  310785  310794      81  310782  310776
  310785      76  310779  310776  310782      35  310779  310776  310785      76
  310776  310785  310788      76  310776  310785  310791      76  310773  310770
  310776      38  310773  310770  310809      26  310770  310776  310779      39
  310770  310776  310782      39  310767  310764  310770      29  310764  310770
  310773      30  310875  310881  310884       2  310869  310863  310872      12
  310866  310863  310869      12  310866  310863  310872      12  310860  310854
  310863      16  310857  310854  310860      17  310857  310854  310863      16
  310854  310863  310866      18  310854  310863  310869      18  310854  310863
  310872      18  310851  310845  310854      19  310848  310845  310851      20
  310848  310845  310854      19  310845  310854  310857      21  310845  310854
  310860      21  310842  310836  310845      19  310839  310836  310842      20
  310839  310836  310845      19  310836  310845  310848      19  310836  310845
  310851      19  310833  310827  310836      19  310830  310827  310833      20
  310830  310827  310836      19  310827  310836  310839      19  310827  310836
  310842      19  310824  310821  310827      25  310824  310821  310875      26
  310821  310827  310830      27  310821  310827  310833      27  310818  310815
  310821      29  310815  310821  310824      30  310932  310938  310941       2
  310926  310920  310929       4  310923  310920  310926       4  310923  310920
  310929       4  310917  310911  310920      99  310914  310911  310917      35
  310914  310911  310920      99  310911  310920  310923     100  310911  310920
  310926     100  310911  310920  310929     100  310905  310899  310908       4
  310902  310899  310905       4  310902  310899  310908       4  310896  310893
  310899      43  310896  310893  310911      68  310893  310899  310902      45
  310893  310899  310905      45  310893  310899  310908      45  310893  310911
  310914      67  310893  310911  310917      67  310890  310887  310893      46
  310890  310887  310932      26  310887  310893  310896      47  310884  310881
  310887      29  310881  310887  310890      30  310953  310959  310962       2
  310950  310944  310953      26  310947  310944  310950      57  310947  310944
  310953      26  310941  310938  310944      29  310938  310944  310947      30
  310938  310944  310950      30  311010  311016  311019       2  311004  310998
  311007       4  311001  310998  311004       4  311001  310998  311007       4
  310995  310989  310998      99  310992  310989  310995      35  310992  310989
  310998      99  310989  310998  311001     100  310989  310998  311004     100
  310989  310998  311007     100  310983  310977  310986       4  310980  310977
  310983       4  310980  310977  310986       4  310974  310971  310977      43
  310974  310971  310989      68  310971  310977  310980      45  310971  310977
  310983      45  310971  310977  310986      45  310971  310989  310992      67
  310971  310989  310995      67  310968  310965  310971      46  310968  310965
  311010      26  310965  310971  310974      47  310962  310959  310965      29
  310959  310965  310968      30  311055  311061  311064       2  311043  311037
  311046      34  311040  311037  311043      35  311040  311037  311046      34
  311034  311028  311037      76  311031  311028  311034      35  311031  311028
  311037      76  311028  311037  311040      76  311028  311037  311043      76
  311025  311022  311028      38  311025  311022  311055      26  311022  311028
  311031      39  311022  311028  311034      39  311019  311016  311022      29
  311016  311022  311025      30  311112  311118  311121       2  311106  311100
  311109       4  311103  311100  311106       4  311103  311100  311109       4
  311097  311091  311100      99  311094  311091  311097      35  311094  311091
  311100      99  311091  311100  311103     100  311091  311100  311106     100
  311091  311100  311109     100  311085  311079  311088       4  311082  311079
  311085       4  311082  311079  311088       4  311076  311073  311079      43
  311076  311073  311091      68  311073  311079  311082      45  311073  311079
  311085      45  311073  311079  311088      45  311073  311091  311094      67
  311073  311091  311097      67  311070  311067  311073      46  311070  311067
  311112      26  311067  311073  311076      47  311064  311061  311067      29
  311061  311067  311070      30  311169  311175  311178       2  311163  311157
  311166       4  311160  311157  311163       4  311160  311157  311166       4
  311154  311148  311157      99  311151  311148  311154      35  311151  311148
  311157      99  311148  311157  311160     100  311148  311157  311163     100
  311148  311157  311166     100  311142  311136  311145       4  311139  311136
  311142       4  311139  311136  311145       4  311133  311130  311136      43
  311133  311130  311148      68  311130  311136  311139      45  311130  311136
  311142      45  311130  311136  311145      45  311130  311148  311151      67
  311130  311148  311154      67  311127  311124  311130      46  311127  311124
  311169      26  311124  311130  311133      47  311121  311118  311124      29
  311118  311124  311127      30  311235  311241  311244       2  311229  311223
  311232      12  311226  311223  311229      12  311226  311223  311232      12
  311220  311214  311223      16  311217  311214  311220      17  311217  311214
  311223      16  311214  311223  311226      18  311214  311223  311229      18
  311214  311223  311232      18  311211  311205  311214      19  311208  311205
  311211      20  311208  311205  311214      19  311205  311214  311217      21
  311205  311214  311220      21  311202  311196  311205      19  311199  311196
  311202      20  311199  311196  311205      19  311196  311205  311208      19
  311196  311205  311211      19  311193  311187  311196      19  311190  311187
  311193      20  311190  311187  311196      19  311187  311196  311199      19
  311187  311196  311202      19  311184  311181  311187      25  311184  311181
  311235      26  311181  311187  311190      27  311181  311187  311193      27
  311178  311175  311181      29  311175  311181  311184      30  311307  311313
  311316       2  311301  311298  311304      58  311292  311289  311295      58
  311286  311289  311292      60  311286  311289  311295      60  311286  311298
  311301      60  311286  311298  311304      60  311283  311280  311286      60
  311277  311271  311280      61  311274  311271  311277      62  311274  311271
  311280      61  311271  311280  311283      63  311268  311262  311271      19
  311265  311262  311268      20  311265  311262  311271      19  311262  311271
  311274      65  311262  311271  311277      65  311259  311253  311262      19
  311256  311253  311259      20  311256  311253  311262      19  311253  311262
  311265      19  311253  311262  311268      19  311250  311247  311253      25
  311250  311247  311307      26  311247  311253  311256      27  311247  311253
  311259      27  311244  311241  311247      29  311241  311247  311250      30
  311349  311355  311358       2  311337  311331  311340       4  311334  311331
  311337       4  311334  311331  311340       4  311328  311325  311331      86
  311328  311325  311343      87  311325  311331  311334      45  311325  311331
  311337      45  311325  311331  311340      45  311325  311343  311346      88
  311322  311319  311325      46  311322  311319  311349      26  311319  311325
  311328      89  311316  311313  311319      29  311313  311319  311322      30
  311406  311412  311415       2  311400  311394  311403       4  311397  311394
  311400       4  311397  311394  311403       4  311388  311382  311391       4
  311385  311382  311388       4  311385  311382  311391       4  311379  311376
  311382      43  311379  311376  311394      43  311376  311382  311385      45
  311376  311382  311388      45  311376  311382  311391      45  311376  311394
  311397      45  311376  311394  311400      45  311376  311394  311403      45
  311373  311367  311376      67  311370  311367  311373      35  311370  311367
  311376      67  311367  311376  311379      68  311364  311361  311367      38
  311364  311361  311406      26  311361  311367  311370      39  311361  311367
  311373      39  311358  311355  311361      29  311355  311361  311364      30
  311472  311478  311481       2  311466  311460  311469      12  311463  311460
  311466      12  311463  311460  311469      12  311457  311451  311460      16
  311454  311451  311457      17  311454  311451  311460      16  311451  311460
  311463      18  311451  311460  311466      18  311451  311460  311469      18
  311448  311442  311451      19  311445  311442  311448      20  311445  311442
  311451      19  311442  311451  311454      21  311442  311451  311457      21
  311439  311433  311442      19  311436  311433  311439      20  311436  311433
  311442      19  311433  311442  311445      19  311433  311442  311448      19
  311430  311424  311433      19  311427  311424  311430      20  311427  311424
  311433      19  311424  311433  311436      19  311424  311433  311439      19
  311421  311418  311424      25  311421  311418  311472      26  311418  311424
  311427      27  311418  311424  311430      27  311415  311412  311418      29
  311412  311418  311421      30  311523  311517  311526       4  311520  311517
  311523       4  311520  311517  311526       4  311514  311508  311517      99
  311511  311508  311514      35  311511  311508  311517      99  311508  311517
  311520     100  311508  311517  311523     100  311508  311517  311526     100
  311502  311496  311505       4  311499  311496  311502       4  311499  311496
  311505       4  311493  311490  311496      43  311493  311490  311508      68
  311490  311496  311499      45  311490  311496  311502      45  311490  311496
  311505      45  311490  311508  311511      67  311490  311508  311514      67
  311487  311484  311490      46  311487  311484  311529      26  311484  311490
  311493      47  311481  311478  311484      29  311478  311484  311487      30
  311571  311577  311580       2  311568  311565  311571      26  311562  311556
  311565       8  311559  311556  311562       4  311559  311556  311565       8
  311556  311565  311568      54  311553  311547  311556      92  311550  311547
  311553       4  311550  311547  311556      92  311547  311556  311559      92
  311547  311556  311562      92  311544  311538  311547      94  311541  311538
  311544      71  311541  311538  311547      94  311538  311547  311550      92
  311538  311547  311553      92  311535  311538  311541      97  311535  311538
  311544      97  311535  311565  311568      30  311601  311607  311610       2
  311595  311589  311598       4  311592  311589  311595       4  311592  311589
  311598       4  311586  311583  311589      54  311586  311583  311601      26
  311583  311589  311592       8  311583  311589  311595       8  311583  311589
  311598       8  311580  311577  311583      29  311577  311583  311586      30
  311652  311658  311661       2  311646  311640  311649      71  311643  311640
  311646      71  311643  311640  311649      71  311637  311640  311643      72
  311637  311640  311646      72  311637  311640  311649      72  311634  311628
  311637      73  311631  311628  311634      74  311631  311628  311637      73
  311625  311619  311628      76  311622  311619  311625      35  311622  311619
  311628      76  311619  311628  311631      77  311619  311628  311634      77
  311616  311613  311619      38  311616  311613  311652      26  311613  311619
  311622      39  311613  311619  311625      39  311610  311607  311613      29
  311607  311613  311616      30  311694  311700  311703       2  311682  311676
  311685       4  311679  311676  311682       4  311679  311676  311685       4
  311673  311670  311676      86  311673  311670  311688      87  311670  311676
  311679      45  311670  311676  311682      45  311670  311676  311685      45
  311670  311688  311691      88  311667  311664  311670      46  311667  311664
  311694      26  311664  311670  311673      89  311661  311658  311664      29
  311658  311664  311667      30  311751  311757  311760       2  311745  311739
  311748       4  311742  311739  311745       4  311742  311739  311748       4
  311736  311730  311739      99  311733  311730  311736      35  311733  311730
  311739      99  311730  311739  311742     100  311730  311739  311745     100
  311730  311739  311748     100  311724  311718  311727       4  311721  311718
  311724       4  311721  311718  311727       4  311715  311712  311718      43
  311715  311712  311730      68  311712  311718  311721      45  311712  311718
  311724      45  311712  311718  311727      45  311712  311730  311733      67
  311712  311730  311736      67  311709  311706  311712      46  311709  311706
  311751      26  311706  311712  311715      47  311703  311700  311706      29
  311700  311706  311709      30  311781  311787  311790       2  311775  311769
  311778       4  311772  311769  311775       4  311772  311769  311778       4
  311766  311763  311769      54  311766  311763  311781      26  311763  311769
  311772       8  311763  311769  311775       8  311763  311769  311778       8
  311760  311757  311763      29  311757  311763  311766      30  311847  311853
  311856       2  311841  311835  311844      12  311838  311835  311841      12
  311838  311835  311844      12  311832  311826  311835      16  311829  311826
  311832      17  311829  311826  311835      16  311826  311835  311838      18
  311826  311835  311841      18  311826  311835  311844      18  311823  311817
  311826      19  311820  311817  311823      20  311820  311817  311826      19
  311817  311826  311829      21  311817  311826  311832      21  311814  311808
  311817      19  311811  311808  311814      20  311811  311808  311817      19
  311808  311817  311820      19  311808  311817  311823      19  311805  311799
  311808      19  311802  311799  311805      20  311802  311799  311808      19
  311799  311808  311811      19  311799  311808  311814      19  311796  311793
  311799      25  311796  311793  311847      26  311793  311799  311802      27
  311793  311799  311805      27  311790  311787  311793      29  311787  311793
  311796      30  311889  311895  311898       2  311883  311880  311886      80
  311874  311880  311883       2  311874  311880  311886       2  311871  311865
  311874      81  311868  311865  311871      35  311868  311865  311874      81
  311862  311859  311865      38  311862  311859  311889      26  311859  311865
  311868      39  311859  311865  311871      39  311856  311853  311859      29
  311853  311859  311862      30  311919  311925  311928       2  311913  311907
  311916       4  311910  311907  311913       4  311910  311907  311916       4
  311904  311901  311907      54  311904  311901  311919      26  311901  311907
  311910       8  311901  311907  311913       8  311901  311907  311916       8
  311898  311895  311901      29  311895  311901  311904      30  311940  311946
  311949       2  311937  311931  311940      26  311934  311931  311937      57
  311934  311931  311940      26  311928  311925  311931      29  311925  311931
  311934      30  311925  311931  311937      30  311988  311994  311997       2
  311982  311976  311985       4  311979  311976  311982       4  311979  311976
  311985       4  311970  311964  311973       4  311967  311964  311970       4
  311967  311964  311973       4  311961  311958  311964      43  311961  311958
  311976      43  311958  311964  311967      45  311958  311964  311970      45
  311958  311964  311973      45  311958  311976  311979      45  311958  311976
  311982      45  311958  311976  311985      45  311955  311952  311958      46
  311955  311952  311988      26  311952  311958  311961      47  311949  311946
  311952      29  311946  311952  311955      30  312033  312039  312042       2
  312021  312015  312024      34  312018  312015  312021      35  312018  312015
  312024      34  312012  312006  312015      76  312009  312006  312012      35
  312009  312006  312015      76  312006  312015  312018      76  312006  312015
  312021      76  312003  312000  312006      38  312003  312000  312033      26
  312000  312006  312009      39  312000  312006  312012      39  311997  311994
  312000      29  311994  312000  312003      30  312054  312060  312063       2
  312051  312045  312054      26  312048  312045  312051      57  312048  312045
  312054      26  312042  312039  312045      29  312039  312045  312048      30
  312039  312045  312051      30  312087  312093  312096       2  312078  312072
  312081     104  312075  312072  312078      74  312075  312072  312081     104
  312072  312081  312084     105  312069  312066  312072      38  312069  312066
  312087      26  312066  312072  312075     106  312066  312072  312078     106
  312063  312060  312066      29  312060  312066  312069      30  312144  312150
  312153       2  312138  312132  312141       4  312135  312132  312138       4
  312135  312132  312141       4  312126  312120  312129       4  312123  312120
  312126       4  312123  312120  312129       4  312117  312114  312120      43
  312117  312114  312132      43  312114  312120  312123      45  312114  312120
  312126      45  312114  312120  312129      45  312114  312132  312135      45
  312114  312132  312138      45  312114  312132  312141      45  312111  312105
  312114      67  312108  312105  312111      35  312108  312105  312114      67
  312105  312114  312117      68  312102  312099  312105      38  312102  312099
  312144      26  312099  312105  312108      39  312099  312105  312111      39
  312096  312093  312099      29  312093  312099  312102      30  312201  312207
  312210       2  312195  312189  312198       4  312192  312189  312195       4
  312192  312189  312198       4  312186  312180  312189      99  312183  312180
  312186      35  312183  312180  312189      99  312180  312189  312192     100
  312180  312189  312195     100  312180  312189  312198     100  312174  312168
  312177       4  312171  312168  312174       4  312171  312168  312177       4
  312165  312162  312168      43  312165  312162  312180      68  312162  312168
  312171      45  312162  312168  312174      45  312162  312168  312177      45
  312162  312180  312183      67  312162  312180  312186      67  312159  312156
  312162      46  312159  312156  312201      26  312156  312162  312165      47
  312153  312150  312156      29  312150  312156  312159      30  312249  312255
  312258       2  312243  312237  312246       4  312240  312237  312243       4
  312240  312237  312246       4  312231  312225  312234       4  312228  312225
  312231       4  312228  312225  312234       4  312222  312219  312225      43
  312222  312219  312237      43  312219  312225  312228      45  312219  312225
  312231      45  312219  312225  312234      45  312219  312237  312240      45
  312219  312237  312243      45  312219  312237  312246      45  312216  312213
  312219      46  312216  312213  312249      26  312213  312219  312222      47
  312210  312207  312213      29  312207  312213  312216      30  312294  312300
  312303       2  312282  312276  312285      34  312279  312276  312282      35
  312279  312276  312285      34  312273  312267  312276      76  312270  312267
  312273      35  312270  312267  312276      76  312267  312276  312279      76
  312267  312276  312282      76  312264  312261  312267      38  312264  312261
  312294      26  312261  312267  312270      39  312261  312267  312273      39
  312258  312255  312261      29  312255  312261  312264      30  312360  312366
  312369       2  312354  312348  312357      12  312351  312348  312354      12
  312351  312348  312357      12  312345  312339  312348      16  312342  312339
  312345      17  312342  312339  312348      16  312339  312348  312351      18
  312339  312348  312354      18  312339  312348  312357      18  312336  312330
  312339      19  312333  312330  312336      20  312333  312330  312339      19
  312330  312339  312342      21  312330  312339  312345      21  312327  312321
  312330      19  312324  312321  312327      20  312324  312321  312330      19
  312321  312330  312333      19  312321  312330  312336      19  312318  312312
  312321      19  312315  312312  312318      20  312315  312312  312321      19
  312312  312321  312324      19  312312  312321  312327      19  312309  312306
  312312      25  312309  312306  312360      26  312306  312312  312315      27
  312306  312312  312318      27  312303  312300  312306      29  312300  312306
  312309      30  312417  312423  312426       2  312411  312405  312414       4
  312408  312405  312411       4  312408  312405  312414       4  312402  312396
  312405      99  312399  312396  312402      35  312399  312396  312405      99
  312396  312405  312408     100  312396  312405  312411     100  312396  312405
  312414     100  312390  312384  312393       4  312387  312384  312390       4
  312387  312384  312393       4  312381  312378  312384      43  312381  312378
  312396      68  312378  312384  312387      45  312378  312384  312390      45
  312378  312384  312393      45  312378  312396  312399      67  312378  312396
  312402      67  312375  312372  312378      46  312375  312372  312417      26
  312372  312378  312381      47  312369  312366  312372      29  312366  312372
  312375      30  312468  312474  312477       2  312462  312456  312465      71
  312459  312456  312462      71  312459  312456  312465      71  312453  312456
  312459      72  312453  312456  312462      72  312453  312456  312465      72
  312450  312444  312453      73  312447  312444  312450      74  312447  312444
  312453      73  312441  312435  312444      76  312438  312435  312441      35
  312438  312435  312444      76  312435  312444  312447      77  312435  312444
  312450      77  312432  312429  312435      38  312432  312429  312468      26
  312429  312435  312438      39  312429  312435  312441      39  312426  312423
  312429      29  312423  312429  312432      30  312519  312525  312528       2
  312513  312510  312516      80  312504  312510  312513       2  312504  312510
  312516       2  312501  312495  312504      81  312498  312495  312501      35
  312498  312495  312504      81  312492  312486  312495      76  312489  312486
  312492      35  312489  312486  312495      76  312486  312495  312498      76
  312486  312495  312501      76  312483  312480  312486      38  312483  312480
  312519      26  312480  312486  312489      39  312480  312486  312492      39
  312477  312474  312480      29  312474  312480  312483      30  312552  312558
  312561       2  312543  312537  312546     104  312540  312537  312543      74
  312540  312537  312546     104  312537  312546  312549     105  312534  312531
  312537      38  312534  312531  312552      26  312531  312537  312540     106
  312531  312537  312543     106  312528  312525  312531      29  312525  312531
  312534      30  312585  312591  312594       2  312576  312570  312579     104
  312573  312570  312576      74  312573  312570  312579     104  312570  312579
  312582     105  312567  312564  312570      38  312567  312564  312585      26
  312564  312570  312573     106  312564  312570  312576     106  312561  312558
  312564      29  312558  312564  312567      30  312618  312624  312627       2
  312609  312603  312612     104  312606  312603  312609      74  312606  312603
  312612     104  312603  312612  312615     105  312600  312597  312603      38
  312600  312597  312618      26  312597  312603  312606     106  312597  312603
  312609     106  312594  312591  312597      29  312591  312597  312600      30
  312663  312669  312672       2  312651  312645  312654      34  312648  312645
  312651      35  312648  312645  312654      34  312642  312636  312645      76
  312639  312636  312642      35  312639  312636  312645      76  312636  312645
  312648      76  312636  312645  312651      76  312633  312630  312636      38
  312633  312630  312663      26  312630  312636  312639      39  312630  312636
  312642      39  312627  312624  312630      29  312624  312630  312633      30
  312711  312717  312720       2  312705  312699  312708       4  312702  312699
  312705       4  312702  312699  312708       4  312693  312687  312696       4
  312690  312687  312693       4  312690  312687  312696       4  312684  312681
  312687      43  312684  312681  312699      43  312681  312687  312690      45
  312681  312687  312693      45  312681  312687  312696      45  312681  312699
  312702      45  312681  312699  312705      45  312681  312699  312708      45
  312678  312675  312681      46  312678  312675  312711      26  312675  312681
  312684      47  312672  312669  312675      29  312669  312675  312678      30
  312732  312738  312741       2  312729  312723  312732      26  312726  312723
  312729      57  312726  312723  312732      26  312720  312717  312723      29
  312717  312723  312726      30  312717  312723  312729      30  312795  312801
  312804       2  312786  312783  312789      50  312783  312789  312792      50
  312774  312777  312780     130  312774  312783  312786     134  312771  312768
  312774     134  312765  312762  312768      50  312762  312768  312771      50
  312759  312762  312765      50  312759  312789  312792      50  312756  312750
  312759      52  312753  312750  312756       4  312753  312750  312759      52
  312747  312744  312750      54  312747  312744  312795      26  312744  312750
  312753       8  312744  312750  312756       8  312741  312738  312744      29
  312738  312744  312747      30  312831  312837  312840       2  312819  312813
  312822      34  312816  312813  312819      35  312816  312813  312822      34
  312810  312807  312813      38  312810  312807  312831      26  312807  312813
  312816      39  312807  312813  312819      39  312804  312801  312807      29
  312801  312807  312810      30  312861  312867  312870       2  312855  312849
  312858       4  312852  312849  312855       4  312852  312849  312858       4
  312846  312843  312849      54  312846  312843  312861      26  312843  312849
  312852       8  312843  312849  312855       8  312843  312849  312858       8
  312840  312837  312843      29  312837  312843  312846      30  312912  312918
  312921       2  312906  312900  312909      71  312903  312900  312906      71
  312903  312900  312909      71  312897  312900  312903      72  312897  312900
  312906      72  312897  312900  312909      72  312894  312888  312897      73
  312891  312888  312894      74  312891  312888  312897      73  312885  312879
  312888      76  312882  312879  312885      35  312882  312879  312888      76
  312879  312888  312891      77  312879  312888  312894      77  312876  312873
  312879      38  312876  312873  312912      26  312873  312879  312882      39
  312873  312879  312885      39  312870  312867  312873      29  312867  312873
  312876      30  312942  312948  312951       2  312936  312930  312939       4
  312933  312930  312936       4  312933  312930  312939       4  312927  312924
  312930      54  312927  312924  312942      26  312924  312930  312933       8
  312924  312930  312936       8  312924  312930  312939       8  312921  312918
  312924      29  312918  312924  312927      30  312963  312969  312972       2
  312960  312954  312963      26  312957  312954  312960      57  312957  312954
  312963      26  312951  312948  312954      29  312948  312954  312957      30
  312948  312954  312960      30  312999  313005  313008       2  312987  312981
  312990      34  312984  312981  312987      35  312984  312981  312990      34
  312978  312975  312981      38  312978  312975  312999      26  312975  312981
  312984      39  312975  312981  312987      39  312972  312969  312975      29
  312969  312975  312978      30  313059  313065  313068       2  313050  313047
  313053      50  313047  313053  313056      50  313044  313041  313047      50
  313041  313047  313050      50  313038  313035  313041      50  313035  313041
  313044      50  313032  313029  313035      50  313029  313035  313038      50
  313026  313029  313032      50  313026  313053  313056      50  313023  313017
  313026      52  313020  313017  313023       4  313020  313017  313026      52
  313014  313011  313017      54  313014  313011  313059      26  313011  313017
  313020       8  313011  313017  313023       8  313008  313005  313011      29
  313005  313011  313014      30  313107  313113  313116       2  313101  313095
  313104       4  313098  313095  313101       4  313098  313095  313104       4
  313089  313083  313092       4  313086  313083  313089       4  313086  313083
  313092       4  313080  313077  313083      43  313080  313077  313095      43
  313077  313083  313086      45  313077  313083  313089      45  313077  313083
  313092      45  313077  313095  313098      45  313077  313095  313101      45
  313077  313095  313104      45  313074  313071  313077      46  313074  313071
  313107      26  313071  313077  313080      47  313068  313065  313071      29
  313065  313071  313074      30  313149  313155  313158       2  313143  313140
  313146      80  313134  313140  313143       2  313134  313140  313146       2
  313131  313125  313134      81  313128  313125  313131      35  313128  313125
  313134      81  313122  313119  313125      38  313122  313119  313149      26
  313119  313125  313128      39  313119  313125  313131      39  313116  313113
  313119      29  313113  313119  313122      30  313200  313206  313209       2
  313194  313188  313197      71  313191  313188  313194      71  313191  313188
  313197      71  313185  313188  313191      72  313185  313188  313194      72
  313185  313188  313197      72  313182  313176  313185      73  313179  313176
  313182      74  313179  313176  313185      73  313173  313167  313176      76
  313170  313167  313173      35  313170  313167  313176      76  313167  313176
  313179      77  313167  313176  313182      77  313164  313161  313167      38
  313164  313161  313200      26  313161  313167  313170      39  313161  313167
  313173      39  313158  313155  313161      29  313155  313161  313164      30
  313248  313254  313257       2  313242  313236  313245       4  313239  313236
  313242       4  313239  313236  313245       4  313230  313224  313233       4
  313227  313224  313230       4  313227  313224  313233       4  313221  313218
  313224      43  313221  313218  313236      43  313218  313224  313227      45
  313218  313224  313230      45  313218  313224  313233      45  313218  313236
  313239      45  313218  313236  313242      45  313218  313236  313245      45
  313215  313212  313218      46  313215  313212  313248      26  313212  313218
  313221      47  313209  313206  313212      29  313206  313212  313215      30
  313293  313299  313302       2  313281  313275  313284      34  313278  313275
  313281      35  313278  313275  313284      34  313272  313266  313275      76
  313269  313266  313272      35  313269  313266  313275      76  313266  313275
  313278      76  313266  313275  313281      76  313263  313260  313266      38
  313263  313260  313293      26  313260  313266  313269      39  313260  313266
  313272      39  313257  313254  313260      29  313254  313260  313263      30
  313359  313365  313368       2  313353  313347  313356      12  313350  313347
  313353      12  313350  313347  313356      12  313344  313338  313347      16
  313341  313338  313344      17  313341  313338  313347      16  313338  313347
  313350      18  313338  313347  313353      18  313338  313347  313356      18
  313335  313329  313338      19  313332  313329  313335      20  313332  313329
  313338      19  313329  313338  313341      21  313329  313338  313344      21
  313326  313320  313329      19  313323  313320  313326      20  313323  313320
  313329      19  313320  313329  313332      19  313320  313329  313335      19
  313317  313311  313320      19  313314  313311  313317      20  313314  313311
  313320      19  313311  313320  313323      19  313311  313320  313326      19
  313308  313305  313311      25  313308  313305  313359      26  313305  313311
  313314      27  313305  313311  313317      27  313302  313299  313305      29
  313299  313305  313308      30  313380  313386  313389       2  313377  313371
  313380      26  313374  313371  313377      57  313374  313371  313380      26
  313368  313365  313371      29  313365  313371  313374      30  313365  313371
  313377      30  313437  313443  313446       2  313431  313425  313434       4
  313428  313425  313431       4  313428  313425  313434       4  313422  313416
  313425      99  313419  313416  313422      35  313419  313416  313425      99
  313416  313425  313428     100  313416  313425  313431     100  313416  313425
  313434     100  313410  313404  313413       4  313407  313404  313410       4
  313407  313404  313413       4  313401  313398  313404      43  313401  313398
  313416      68  313398  313404  313407      45  313398  313404  313410      45
  313398  313404  313413      45  313398  313416  313419      67  313398  313416
  313422      67  313395  313392  313398      46  313395  313392  313437      26
  313392  313398  313401      47  313389  313386  313392      29  313386  313392
  313395      30  313494  313500  313503       2  313488  313482  313491       4
  313485  313482  313488       4  313485  313482  313491       4  313479  313473
  313482      99  313476  313473  313479      35  313476  313473  313482      99
  313473  313482  313485     100  313473  313482  313488     100  313473  313482
  313491     100  313467  313461  313470       4  313464  313461  313467       4
  313464  313461  313470       4  313458  313455  313461      43  313458  313455
  313473      68  313455  313461  313464      45  313455  313461  313467      45
  313455  313461  313470      45  313455  313473  313476      67  313455  313473
  313479      67  313452  313449  313455      46  313452  313449  313494      26
  313449  313455  313458      47  313446  313443  313449      29  313443  313449
  313452      30  313518  313512  313521      34  313515  313512  313518      35
  313515  313512  313521      34  313509  313506  313512      38  313509  313506
  313530      26  313506  313512  313515      39  313506  313512  313518      39
  313503  313500  313506      29  313500  313506  313509      30  313572  313578
  313581       2  313569  313566  313572      26  313563  313557  313566       8
  313560  313557  313563       4  313560  313557  313566       8  313557  313566
  313569      54  313554  313548  313557      92  313551  313548  313554       4
  313551  313548  313557      92  313548  313557  313560      92  313548  313557
  313563      92  313545  313539  313548      94  313542  313539  313545      71
  313542  313539  313548      94  313539  313548  313551      92  313539  313548
  313554      92  313536  313539  313542      97  313536  313539  313545      97
  313536  313566  313569      30  313614  313620  313623       2  313602  313596
  313605       4  313599  313596  313602       4  313599  313596  313605       4
  313593  313590  313596      86  313593  313590  313608      87  313590  313596
  313599      45  313590  313596  313602      45  313590  313596  313605      45
  313590  313608  313611      88  313587  313584  313590      46  313587  313584
  313614      26  313584  313590  313593      89  313581  313578  313584      29
  313578  313584  313587      30  313680  313686  313689       2  313674  313668
  313677      12  313671  313668  313674      12  313671  313668  313677      12
  313665  313659  313668      16  313662  313659  313665      17  313662  313659
  313668      16  313659  313668  313671      18  313659  313668  313674      18
  313659  313668  313677      18  313656  313650  313659      19  313653  313650
  313656      20  313653  313650  313659      19  313650  313659  313662      21
  313650  313659  313665      21  313647  313641  313650      19  313644  313641
  313647      20  313644  313641  313650      19  313641  313650  313653      19
  313641  313650  313656      19  313638  313632  313641      19  313635  313632
  313638      20  313635  313632  313641      19  313632  313641  313644      19
  313632  313641  313647      19  313629  313626  313632      25  313629  313626
  313680      26  313626  313632  313635      27  313626  313632  313638      27
  313623  313620  313626      29  313620  313626  313629      30  313728  313734
  313737       2  313722  313716  313725       4  313719  313716  313722       4
  313719  313716  313725       4  313710  313704  313713       4  313707  313704
  313710       4  313707  313704  313713       4  313701  313698  313704      43
  313701  313698  313716      43  313698  313704  313707      45  313698  313704
  313710      45  313698  313704  313713      45  313698  313716  313719      45
  313698  313716  313722      45  313698  313716  313725      45  313695  313692
  313698      46  313695  313692  313728      26  313692  313698  313701      47
  313689  313686  313692      29  313686  313692  313695      30  313776  313782
  313785       2  313770  313764  313773       4  313767  313764  313770       4
  313767  313764  313773       4  313758  313752  313761       4  313755  313752
  313758       4  313755  313752  313761       4  313749  313746  313752      43
  313749  313746  313764      43  313746  313752  313755      45  313746  313752
  313758      45  313746  313752  313761      45  313746  313764  313767      45
  313746  313764  313770      45  313746  313764  313773      45  313743  313740
  313746      46  313743  313740  313776      26  313740  313746  313749      47
  313737  313734  313740      29  313734  313740  313743      30  313848  313854
  313857       2  313842  313839  313845      58  313833  313830  313836      58
  313827  313830  313833      60  313827  313830  313836      60  313827  313839
  313842      60  313827  313839  313845      60  313824  313821  313827      60
  313818  313812  313821      61  313815  313812  313818      62  313815  313812
  313821      61  313812  313821  313824      63  313809  313803  313812      19
  313806  313803  313809      20  313806  313803  313812      19  313803  313812
  313815      65  313803  313812  313818      65  313800  313794  313803      19
  313797  313794  313800      20  313797  313794  313803      19  313794  313803
  313806      19  313794  313803  313809      19  313791  313788  313794      25
  313791  313788  313848      26  313788  313794  313797      27  313788  313794
  313800      27  313785  313782  313788      29  313782  313788  313791      30
  313890  313896  313899       2  313878  313872  313881       4  313875  313872
  313878       4  313875  313872  313881       4  313869  313866  313872      86
  313869  313866  313884      87  313866  313872  313875      45  313866  313872
  313878      45  313866  313872  313881      45  313866  313884  313887      88
  313863  313860  313866      46  313863  313860  313890      26  313860  313866
  313869      89  313857  313854  313860      29  313854  313860  313863      30
  313920  313926  313929       2  313914  313908  313917       4  313911  313908
  313914       4  313911  313908  313917       4  313905  313902  313908      54
  313905  313902  313920      26  313902  313908  313911       8  313902  313908
  313914       8  313902  313908  313917       8  313899  313896  313902      29
  313896  313902  313905      30  313977  313983  313986       2  313971  313965
  313974       4  313968  313965  313971       4  313968  313965  313974       4
  313959  313953  313962       4  313956  313953  313959       4  313956  313953
  313962       4  313950  313947  313953      43  313950  313947  313965      43
  313947  313953  313956      45  313947  313953  313959      45  313947  313953
  313962      45  313947  313965  313968      45  313947  313965  313971      45
  313947  313965  313974      45  313944  313938  313947      67  313941  313938
  313944      35  313941  313938  313947      67  313938  313947  313950      68
  313935  313932  313938      38  313935  313932  313977      26  313932  313938
  313941      39  313932  313938  313944      39  313929  313926  313932      29
  313926  313932  313935      30  314034  314040  314043       2  314028  314022
  314031       4  314025  314022  314028       4  314025  314022  314031       4
  314016  314010  314019       4  314013  314010  314016       4  314013  314010
  314019       4  314007  314004  314010      43  314007  314004  314022      43
  314004  314010  314013      45  314004  314010  314016      45  314004  314010
  314019      45  314004  314022  314025      45  314004  314022  314028      45
  314004  314022  314031      45  314001  313995  314004      67  313998  313995
  314001      35  313998  313995  314004      67  313995  314004  314007      68
  313992  313989  313995      38  313992  313989  314034      26  313989  313995
  313998      39  313989  313995  314001      39  313986  313983  313989      29
  313983  313989  313992      30  314070  314076  314079       2  314058  314052
  314061      34  314055  314052  314058      35  314055  314052  314061      34
  314049  314046  314052      38  314049  314046  314070      26  314046  314052
  314055      39  314046  314052  314058      39  314043  314040  314046      29
  314040  314046  314049      30  314100  314106  314109       2  314094  314088
  314097       4  314091  314088  314094       4  314091  314088  314097       4
  314085  314082  314088      54  314085  314082  314100      26  314082  314088
  314091       8  314082  314088  314094       8  314082  314088  314097       8
  314079  314076  314082      29  314076  314082  314085      30  314130  314136
  314139       2  314124  314118  314127       4  314121  314118  314124       4
  314121  314118  314127       4  314115  314112  314118      54  314115  314112
  314130      26  314112  314118  314121       8  314112  314118  314124       8
  314112  314118  314127       8  314109  314106  314112      29  314106  314112
  314115      30  314151  314157  314160       2  314148  314142  314151      26
  314145  314142  314148      57  314145  314142  314151      26  314139  314136
  314142      29  314136  314142  314145      30  314136  314142  314148      30
  314199  314205  314208       2  314193  314187  314196       4  314190  314187
  314193       4  314190  314187  314196       4  314181  314175  314184       4
  314178  314175  314181       4  314178  314175  314184       4  314172  314169
  314175      43  314172  314169  314187      43  314169  314175  314178      45
  314169  314175  314181      45  314169  314175  314184      45  314169  314187
  314190      45  314169  314187  314193      45  314169  314187  314196      45
  314166  314163  314169      46  314166  314163  314199      26  314163  314169
  314172      47  314160  314157  314163      29  314157  314163  314166      30
  314229  314235  314238       2  314223  314217  314226       4  314220  314217
  314223       4  314220  314217  314226       4  314214  314211  314217      54
  314214  314211  314229      26  314211  314217  314220       8  314211  314217
  314223       8  314211  314217  314226       8  314208  314205  314211      29
  314205  314211  314214      30  314262  314268  314271       2  314253  314247
  314256     104  314250  314247  314253      74  314250  314247  314256     104
  314247  314256  314259     105  314244  314241  314247      38  314244  314241
  314262      26  314241  314247  314250     106  314241  314247  314253     106
  314238  314235  314241      29  314235  314241  314244      30  314319  314325
  314328       2  314313  314307  314316       4  314310  314307  314313       4
  314310  314307  314316       4  314301  314295  314304       4  314298  314295
  314301       4  314298  314295  314304       4  314292  314289  314295      43
  314292  314289  314307      43  314289  314295  314298      45  314289  314295
  314301      45  314289  314295  314304      45  314289  314307  314310      45
  314289  314307  314313      45  314289  314307  314316      45  314286  314280
  314289      67  314283  314280  314286      35  314283  314280  314289      67
  314280  314289  314292      68  314277  314274  314280      38  314277  314274
  314319      26  314274  314280  314283      39  314274  314280  314286      39
  314271  314268  314274      29  314268  314274  314277      30  314376  314382
  314385       2  314370  314364  314373       4  314367  314364  314370       4
  314367  314364  314373       4  314358  314352  314361       4  314355  314352
  314358       4  314355  314352  314361       4  314349  314346  314352      43
  314349  314346  314364      43  314346  314352  314355      45  314346  314352
  314358      45  314346  314352  314361      45  314346  314364  314367      45
  314346  314364  314370      45  314346  314364  314373      45  314343  314337
  314346      67  314340  314337  314343      35  314340  314337  314346      67
  314337  314346  314349      68  314334  314331  314337      38  314334  314331
  314376      26  314331  314337  314340      39  314331  314337  314343      39
  314328  314325  314331      29  314325  314331  314334      30  314418  314424
  314427       2  314406  314400  314409       4  314403  314400  314406       4
  314403  314400  314409       4  314397  314394  314400      86  314397  314394
  314412      87  314394  314400  314403      45  314394  314400  314406      45
  314394  314400  314409      45  314394  314412  314415      88  314391  314388
  314394      46  314391  314388  314418      26  314388  314394  314397      89
  314385  314382  314388      29  314382  314388  314391      30  314460  314466
  314469       2  314448  314442  314451       4  314445  314442  314448       4
  314445  314442  314451       4  314439  314436  314442      86  314439  314436
  314454      87  314436  314442  314445      45  314436  314442  314448      45
  314436  314442  314451      45  314436  314454  314457      88  314433  314430
  314436      46  314433  314430  314460      26  314430  314436  314439      89
  314427  314424  314430      29  314424  314430  314433      30  314490  314496
  314499       2  314484  314478  314487       4  314481  314478  314484       4
  314481  314478  314487       4  314475  314472  314478      54  314475  314472
  314490      26  314472  314478  314481       8  314472  314478  314484       8
  314472  314478  314487       8  314469  314466  314472      29  314466  314472
  314475      30  314535  314541  314544       2  314523  314517  314526      34
  314520  314517  314523      35  314520  314517  314526      34  314514  314508
  314517      76  314511  314508  314514      35  314511  314508  314517      76
  314508  314517  314520      76  314508  314517  314523      76  314505  314502
  314508      38  314505  314502  314535      26  314502  314508  314511      39
  314502  314508  314514      39  314499  314496  314502      29  314496  314502
  314505      30  314583  314589  314592       2  314577  314571  314580       4
  314574  314571  314577       4  314574  314571  314580       4  314565  314559
  314568       4  314562  314559  314565       4  314562  314559  314568       4
  314556  314553  314559      43  314556  314553  314571      43  314553  314559
  314562      45  314553  314559  314565      45  314553  314559  314568      45
  314553  314571  314574      45  314553  314571  314577      45  314553  314571
  314580      45  314550  314547  314553      46  314550  314547  314583      26
  314547  314553  314556      47  314544  314541  314547      29  314541  314547
  314550      30  314631  314637  314640       2  314625  314619  314628       4
  314622  314619  314625       4  314622  314619  314628       4  314613  314607
  314616       4  314610  314607  314613       4  314610  314607  314616       4
  314604  314601  314607      43  314604  314601  314619      43  314601  314607
  314610      45  314601  314607  314613      45  314601  314607  314616      45
  314601  314619  314622      45  314601  314619  314625      45  314601  314619
  314628      45  314598  314595  314601      46  314598  314595  314631      26
  314595  314601  314604      47  314592  314589  314595      29  314589  314595
  314598      30  314679  314685  314688       2  314673  314667  314676       4
  314670  314667  314673       4  314670  314667  314676       4  314661  314655
  314664       4  314658  314655  314661       4  314658  314655  314664       4
  314652  314649  314655      43  314652  314649  314667      43  314649  314655
  314658      45  314649  314655  314661      45  314649  314655  314664      45
  314649  314667  314670      45  314649  314667  314673      45  314649  314667
  314676      45  314646  314643  314649      46  314646  314643  314679      26
  314643  314649  314652      47  314640  314637  314643      29  314637  314643
  314646      30  314721  314727  314730       2  314709  314703  314712       4
  314706  314703  314709       4  314706  314703  314712       4  314700  314697
  314703      86  314700  314697  314715      87  314697  314703  314706      45
  314697  314703  314709      45  314697  314703  314712      45  314697  314715
  314718      88  314694  314691  314697      46  314694  314691  314721      26
  314691  314697  314700      89  314688  314685  314691      29  314685  314691
  314694      30  314766  314772  314775       2  314754  314748  314757      34
  314751  314748  314754      35  314751  314748  314757      34  314745  314739
  314748      76  314742  314739  314745      35  314742  314739  314748      76
  314739  314748  314751      76  314739  314748  314754      76  314736  314733
  314739      38  314736  314733  314766      26  314733  314739  314742      39
  314733  314739  314745      39  314730  314727  314733      29  314727  314733
  314736      30  314817  314811  314820       4  314814  314811  314817       4
  314814  314811  314820       4  314808  314802  314811      99  314805  314802
  314808      35  314805  314802  314811      99  314802  314811  314814     100
  314802  314811  314817     100  314802  314811  314820     100  314796  314790
  314799       4  314793  314790  314796       4  314793  314790  314799       4
  314787  314784  314790      43  314787  314784  314802      68  314784  314790
  314793      45  314784  314790  314796      45  314784  314790  314799      45
  314784  314802  314805      67  314784  314802  314808      67  314781  314778
  314784      46  314781  314778  314823      26  314778  314784  314787      47
  314775  314772  314778      29  314772  314778  314781      30  314865  314871
  314874       2  314862  314859  314865      26  314856  314850  314859       8
  314853  314850  314856       4  314853  314850  314859       8  314850  314859
  314862      54  314847  314841  314850      92  314844  314841  314847       4
  314844  314841  314850      92  314841  314850  314853      92  314841  314850
  314856      92  314838  314832  314841      94  314835  314832  314838      71
  314835  314832  314841      94  314832  314841  314844      92  314832  314841
  314847      92  314829  314832  314835      97  314829  314832  314838      97
  314829  314859  314862      30  314931  314937  314940       2  314925  314919
  314928      12  314922  314919  314925      12  314922  314919  314928      12
  314916  314910  314919      16  314913  314910  314916      17  314913  314910
  314919      16  314910  314919  314922      18  314910  314919  314925      18
  314910  314919  314928      18  314907  314901  314910      19  314904  314901
  314907      20  314904  314901  314910      19  314901  314910  314913      21
  314901  314910  314916      21  314898  314892  314901      19  314895  314892
  314898      20  314895  314892  314901      19  314892  314901  314904      19
  314892  314901  314907      19  314889  314883  314892      19  314886  314883
  314889      20  314886  314883  314892      19  314883  314892  314895      19
  314883  314892  314898      19  314880  314877  314883      25  314880  314877
  314931      26  314877  314883  314886      27  314877  314883  314889      27
  314874  314871  314877      29  314871  314877  314880      30  314964  314958
  314967      34  314961  314958  314964      35  314961  314958  314967      34
  314955  314949  314958      76  314952  314949  314955      35  314952  314949
  314958      76  314949  314958  314961      76  314949  314958  314964      76
  314946  314943  314949      38  314946  314943  314976      26  314943  314949
  314952      39  314943  314949  314955      39  314940  314937  314943      29
  314937  314943  314946      30  315105  315102  315108     155  315102  315108
  315111     156  315093  315090  315096     155  315093  315090  315102      94
  315090  315096  315099     156  315090  315102  315105      94  315081  315078
  315084     158  315075  315078  315081     158  315069  315066  315072      58
  315063  315066  315069      60  315063  315066  315072      60  315054  315051
  315057     169  315048  315051  315054     173  315045  315042  315048     177
  315045  315042  315102     178  315042  315102  315105      94  315039  315042
  315045     182  315036  315033  315039     184  315036  315033  315090      94
  315033  315090  315093      94  315030  315024  315033      94  315027  315024
  315030      71  315027  315024  315033      94  315024  315033  315036      94
  315021  315024  315027     184  315021  315024  315030     184  315150  315156
  315159       2  315144  315138  315147       4  315141  315138  315144       4
  315141  315138  315147       4  315135  315132  315138       6  315135  315132
  315150       7  315132  315138  315141       8  315132  315138  315144       8
  315132  315138  315147       8  315129  315120  315132      11  315126  315120
  315129      12  315126  315120  315132      11  315123  315120  315126      12
  315123  315120  315129      12  315123  315120  315132      11  315120  315132
  315135      13  315216  315222  315225       2  315210  315204  315213      12
  315207  315204  315210      12  315207  315204  315213      12  315201  315195
  315204      16  315198  315195  315201      17  315198  315195  315204      16
  315195  315204  315207      18  315195  315204  315210      18  315195  315204
  315213      18  315192  315186  315195      19  315189  315186  315192      20
  315189  315186  315195      19  315186  315195  315198      21  315186  315195
  315201      21  315183  315177  315186      19  315180  315177  315183      20
  315180  315177  315186      19  315177  315186  315189      19  315177  315186
  315192      19  315174  315168  315177      19  315171  315168  315174      20
  315171  315168  315177      19  315168  315177  315180      19  315168  315177
  315183      19  315165  315162  315168      25  315165  315162  315216      26
  315162  315168  315171      27  315162  315168  315174      27  315159  315156
  315162      29  315156  315162  315165      30  315252  315258  315261       2
  315240  315234  315243      34  315237  315234  315240      35  315237  315234
  315243      34  315231  315228  315234      38  315231  315228  315252      26
  315228  315234  315237      39  315228  315234  315240      39  315225  315222
  315228      29  315222  315228  315231      30  315300  315306  315309       2
  315294  315288  315297       4  315291  315288  315294       4  315291  315288
  315297       4  315282  315276  315285       4  315279  315276  315282       4
  315279  315276  315285       4  315273  315270  315276      43  315273  315270
  315288      43  315270  315276  315279      45  315270  315276  315282      45
  315270  315276  315285      45  315270  315288  315291      45  315270  315288
  315294      45  315270  315288  315297      45  315267  315264  315270      46
  315267  315264  315300      26  315264  315270  315273      47  315261  315258
  315264      29  315258  315264  315267      30  315366  315372  315375       2
  315360  315354  315363      12  315357  315354  315360      12  315357  315354
  315363      12  315351  315345  315354      16  315348  315345  315351      17
  315348  315345  315354      16  315345  315354  315357      18  315345  315354
  315360      18  315345  315354  315363      18  315342  315336  315345      19
  315339  315336  315342      20  315339  315336  315345      19  315336  315345
  315348      21  315336  315345  315351      21  315333  315327  315336      19
  315330  315327  315333      20  315330  315327  315336      19  315327  315336
  315339      19  315327  315336  315342      19  315324  315318  315327      19
  315321  315318  315324      20  315321  315318  315327      19  315318  315327
  315330      19  315318  315327  315333      19  315315  315312  315318      25
  315315  315312  315366      26  315312  315318  315321      27  315312  315318
  315324      27  315309  315306  315312      29  315306  315312  315315      30
  315426  315432  315435       2  315417  315414  315420      50  315414  315420
  315423      50  315411  315408  315414      50  315408  315414  315417      50
  315405  315402  315408      50  315402  315408  315411      50  315399  315396
  315402      50  315396  315402  315405      50  315393  315396  315399      50
  315393  315420  315423      50  315390  315384  315393      52  315387  315384
  315390       4  315387  315384  315393      52  315381  315378  315384      54
  315381  315378  315426      26  315378  315384  315387       8  315378  315384
  315390       8  315375  315372  315378      29  315372  315378  315381      30
  315447  315453  315456       2  315444  315438  315447      26  315441  315438
  315444      57  315441  315438  315447      26  315435  315432  315438      29
  315432  315438  315441      30  315432  315438  315444      30  315477  315483
  315486       2  315471  315465  315474       4  315468  315465  315471       4
  315468  315465  315474       4  315462  315459  315465      54  315462  315459
  315477      26  315459  315465  315468       8  315459  315465  315471       8
  315459  315465  315474       8  315456  315453  315459      29  315453  315459
  315462      30  315513  315519  315522       2  315501  315495  315504      34
  315498  315495  315501      35  315498  315495  315504      34  315492  315489
  315495      38  315492  315489  315513      26  315489  315495  315498      39
  315489  315495  315501      39  315486  315483  315489      29  315483  315489
  315492      30  315543  315549  315552       2  315537  315531  315540       4
  315534  315531  315537       4  315534  315531  315540       4  315528  315525
  315531      54  315528  315525  315543      26  315525  315531  315534       8
  315525  315531  315537       8  315525  315531  315540       8  315522  315519
  315525      29  315519  315525  315528      30  315615  315621  315624       2
  315609  315606  315612      58  315600  315597  315603      58  315594  315597
  315600      60  315594  315597  315603      60  315594  315606  315609      60
  315594  315606  315612      60  315591  315588  315594      60  315585  315579
  315588      61  315582  315579  315585      62  315582  315579  315588      61
  315579  315588  315591      63  315576  315570  315579      19  315573  315570
  315576      20  315573  315570  315579      19  315570  315579  315582      65
  315570  315579  315585      65  315567  315561  315570      19  315564  315561
  315567      20  315564  315561  315570      19  315561  315570  315573      19
  315561  315570  315576      19  315558  315555  315561      25  315558  315555
  315615      26  315555  315561  315564      27  315555  315561  315567      27
  315552  315549  315555      29  315549  315555  315558      30  315645  315651
  315654       2  315639  315633  315642       4  315636  315633  315639       4
  315636  315633  315642       4  315630  315627  315633      54  315630  315627
  315645      26  315627  315633  315636       8  315627  315633  315639       8
  315627  315633  315642       8  315624  315621  315627      29  315621  315627
  315630      30  315702  315708  315711       2  315696  315690  315699       4
  315693  315690  315696       4  315693  315690  315699       4  315684  315678
  315687       4  315681  315678  315684       4  315681  315678  315687       4
  315675  315672  315678      43  315675  315672  315690      43  315672  315678
  315681      45  315672  315678  315684      45  315672  315678  315687      45
  315672  315690  315693      45  315672  315690  315696      45  315672  315690
  315699      45  315669  315663  315672      67  315666  315663  315669      35
  315666  315663  315672      67  315663  315672  315675      68  315660  315657
  315663      38  315660  315657  315702      26  315657  315663  315666      39
  315657  315663  315669      39  315654  315651  315657      29  315651  315657
  315660      30  315753  315759  315762       2  315747  315741  315750      71
  315744  315741  315747      71  315744  315741  315750      71  315738  315741
  315744      72  315738  315741  315747      72  315738  315741  315750      72
  315735  315729  315738      73  315732  315729  315735      74  315732  315729
  315738      73  315726  315720  315729      76  315723  315720  315726      35
  315723  315720  315729      76  315720  315729  315732      77  315720  315729
  315735      77  315717  315714  315720      38  315717  315714  315753      26
  315714  315720  315723      39  315714  315720  315726      39  315711  315708
  315714      29  315708  315714  315717      30  315810  315816  315819       2
  315804  315798  315807       4  315801  315798  315804       4  315801  315798
  315807       4  315792  315786  315795       4  315789  315786  315792       4
  315789  315786  315795       4  315783  315780  315786      43  315783  315780
  315798      43  315780  315786  315789      45  315780  315786  315792      45
  315780  315786  315795      45  315780  315798  315801      45  315780  315798
  315804      45  315780  315798  315807      45  315777  315771  315780      67
  315774  315771  315777      35  315774  315771  315780      67  315771  315780
  315783      68  315768  315765  315771      38  315768  315765  315810      26
  315765  315771  315774      39  315765  315771  315777      39  315762  315759
  315765      29  315759  315765  315768      30  315861  315867  315870       2
  315855  315852  315858      80  315846  315852  315855       2  315846  315852
  315858       2  315843  315837  315846      81  315840  315837  315843      35
  315840  315837  315846      81  315834  315828  315837      76  315831  315828
  315834      35  315831  315828  315837      76  315828  315837  315840      76
  315828  315837  315843      76  315825  315822  315828      38  315825  315822
  315861      26  315822  315828  315831      39  315822  315828  315834      39
  315819  315816  315822      29  315816  315822  315825      30  315882  315888
  315891       2  315879  315873  315882      26  315876  315873  315879      57
  315876  315873  315882      26  315870  315867  315873      29  315867  315873
  315876      30  315867  315873  315879      30  315930  315936  315939       2
  315924  315918  315927       4  315921  315918  315924       4  315921  315918
  315927       4  315912  315906  315915       4  315909  315906  315912       4
  315909  315906  315915       4  315903  315900  315906      43  315903  315900
  315918      43  315900  315906  315909      45  315900  315906  315912      45
  315900  315906  315915      45  315900  315918  315921      45  315900  315918
  315924      45  315900  315918  315927      45  315897  315894  315900      46
  315897  315894  315930      26  315894  315900  315903      47  315891  315888
  315894      29  315888  315894  315897      30  315966  315972  315975       2
  315954  315948  315957      34  315951  315948  315954      35  315951  315948
  315957      34  315945  315942  315948      38  315945  315942  315966      26
  315942  315948  315951      39  315942  315948  315954      39  315939  315936
  315942      29  315936  315942  315945      30  316023  316029  316032       2
  316017  316011  316020       4  316014  316011  316017       4  316014  316011
  316020       4  316005  315999  316008       4  316002  315999  316005       4
  316002  315999  316008       4  315996  315993  315999      43  315996  315993
  316011      43  315993  315999  316002      45  315993  315999  316005      45
  315993  315999  316008      45  315993  316011  316014      45  315993  316011
  316017      45  315993  316011  316020      45  315990  315984  315993      67
  315987  315984  315990      35  315987  315984  315993      67  315984  315993
  315996      68  315981  315978  315984      38  315981  315978  316023      26
  315978  315984  315987      39  315978  315984  315990      39  315975  315972
  315978      29  315972  315978  315981      30  316080  316086  316089       2
  316074  316068  316077       4  316071  316068  316074       4  316071  316068
  316077       4  316062  316056  316065       4  316059  316056  316062       4
  316059  316056  316065       4  316053  316050  316056      43  316053  316050
  316068      43  316050  316056  316059      45  316050  316056  316062      45
  316050  316056  316065      45  316050  316068  316071      45  316050  316068
  316074      45  316050  316068  316077      45  316047  316041  316050      67
  316044  316041  316047      35  316044  316041  316050      67  316041  316050
  316053      68  316038  316035  316041      38  316038  316035  316080      26
  316035  316041  316044      39  316035  316041  316047      39  316032  316029
  316035      29  316029  316035  316038      30  316110  316116  316119       2
  316104  316098  316107       4  316101  316098  316104       4  316101  316098
  316107       4  316095  316092  316098      54  316095  316092  316110      26
  316092  316098  316101       8  316092  316098  316104       8  316092  316098
  316107       8  316089  316086  316092      29  316086  316092  316095      30
  316146  316152  316155       2  316134  316128  316137      34  316131  316128
  316134      35  316131  316128  316137      34  316125  316122  316128      38
  316125  316122  316146      26  316122  316128  316131      39  316122  316128
  316134      39  316119  316116  316122      29  316116  316122  316125      30
  316176  316182  316185       2  316170  316164  316173       4  316167  316164
  316170       4  316167  316164  316173       4  316161  316158  316164      54
  316161  316158  316176      26  316158  316164  316167       8  316158  316164
  316170       8  316158  316164  316173       8  316155  316152  316158      29
  316152  316158  316161      30  316224  316230  316233       2  316218  316212
  316221       4  316215  316212  316218       4  316215  316212  316221       4
  316206  316200  316209       4  316203  316200  316206       4  316203  316200
  316209       4  316197  316194  316200      43  316197  316194  316212      43
  316194  316200  316203      45  316194  316200  316206      45  316194  316200
  316209      45  316194  316212  316215      45  316194  316212  316218      45
  316194  316212  316221      45  316191  316188  316194      46  316191  316188
  316224      26  316188  316194  316197      47  316185  316182  316188      29
  316182  316188  316191      30  316254  316260  316263       2  316248  316242
  316251       4  316245  316242  316248       4  316245  316242  316251       4
  316239  316236  316242      54  316239  316236  316254      26  316236  316242
  316245       8  316236  316242  316248       8  316236  316242  316251       8
  316233  316230  316236      29  316230  316236  316239      30  316302  316308
  316311       2  316296  316290  316299       4  316293  316290  316296       4
  316293  316290  316299       4  316284  316278  316287       4  316281  316278
  316284       4  316281  316278  316287       4  316275  316272  316278      43
  316275  316272  316290      43  316272  316278  316281      45  316272  316278
  316284      45  316272  316278  316287      45  316272  316290  316293      45
  316272  316290  316296      45  316272  316290  316299      45  316269  316266
  316272      46  316269  316266  316302      26  316266  316272  316275      47
  316263  316260  316266      29  316260  316266  316269      30  316344  316350
  316353       2  316332  316326  316335       4  316329  316326  316332       4
  316329  316326  316335       4  316323  316320  316326      86  316323  316320
  316338      87  316320  316326  316329      45  316320  316326  316332      45
  316320  316326  316335      45  316320  316338  316341      88  316317  316314
  316320      46  316317  316314  316344      26  316314  316320  316323      89
  316311  316308  316314      29  316308  316314  316317      30  316395  316401
  316404       2  316389  316383  316392      71  316386  316383  316389      71
  316386  316383  316392      71  316380  316383  316386      72  316380  316383
  316389      72  316380  316383  316392      72  316377  316371  316380      73
  316374  316371  316377      74  316374  316371  316380      73  316368  316362
  316371      76  316365  316362  316368      35  316365  316362  316371      76
  316362  316371  316374      77  316362  316371  316377      77  316359  316356
  316362      38  316359  316356  316395      26  316356  316362  316365      39
  316356  316362  316368      39  316353  316350  316356      29  316350  316356
  316359      30  316413  316407  316416      26  316410  316407  316413      57
  316410  316407  316416      26  316404  316401  316407      29  316401  316407
  316410      30  316401  316407  316413      30  316458  316464  316467       2
  316455  316452  316458      26  316449  316443  316452       8  316446  316443
  316449       4  316446  316443  316452       8  316443  316452  316455      54
  316440  316434  316443      92  316437  316434  316440       4  316437  316434
  316443      92  316434  316443  316446      92  316434  316443  316449      92
  316431  316425  316434      94  316428  316425  316431      71  316428  316425
  316434      94  316425  316434  316437      92  316425  316434  316440      92
  316422  316425  316428      97  316422  316425  316431      97  316422  316452
  316455      30  316524  316530  316533       2  316518  316512  316521      12
  316515  316512  316518      12  316515  316512  316521      12  316509  316503
  316512      16  316506  316503  316509      17  316506  316503  316512      16
  316503  316512  316515      18  316503  316512  316518      18  316503  316512
  316521      18  316500  316494  316503      19  316497  316494  316500      20
  316497  316494  316503      19  316494  316503  316506      21  316494  316503
  316509      21  316491  316485  316494      19  316488  316485  316491      20
  316488  316485  316494      19  316485  316494  316497      19  316485  316494
  316500      19  316482  316476  316485      19  316479  316476  316482      20
  316479  316476  316485      19  316476  316485  316488      19  316476  316485
  316491      19  316473  316470  316476      25  316473  316470  316524      26
  316470  316476  316479      27  316470  316476  316482      27  316467  316464
  316470      29  316464  316470  316473      30  316545  316551  316554       2
  316542  316536  316545      26  316539  316536  316542      57  316539  316536
  316545      26  316533  316530  316536      29  316530  316536  316539      30
  316530  316536  316542      30  316617  316623  316626       2  316611  316608
  316614      58  316602  316599  316605      58  316596  316599  316602      60
  316596  316599  316605      60  316596  316608  316611      60  316596  316608
  316614      60  316593  316590  316596      60  316587  316581  316590      61
  316584  316581  316587      62  316584  316581  316590      61  316581  316590
  316593      63  316578  316572  316581      19  316575  316572  316578      20
  316575  316572  316581      19  316572  316581  316584      65  316572  316581
  316587      65  316569  316563  316572      19  316566  316563  316569      20
  316566  316563  316572      19  316563  316572  316575      19  316563  316572
  316578      19  316560  316557  316563      25  316560  316557  316617      26
  316557  316563  316566      27  316557  316563  316569      27  316554  316551
  316557      29  316551  316557  316560      30  316659  316665  316668       2
  316647  316641  316650       4  316644  316641  316647       4  316644  316641
  316650       4  316638  316635  316641      86  316638  316635  316653      87
  316635  316641  316644      45  316635  316641  316647      45  316635  316641
  316650      45  316635  316653  316656      88  316632  316629  316635      46
  316632  316629  316659      26  316629  316635  316638      89  316626  316623
  316629      29  316623  316629  316632      30  316707  316713  316716       2
  316701  316695  316704       4  316698  316695  316701       4  316698  316695
  316704       4  316689  316683  316692       4  316686  316683  316689       4
  316686  316683  316692       4  316680  316677  316683      43  316680  316677
  316695      43  316677  316683  316686      45  316677  316683  316689      45
  316677  316683  316692      45  316677  316695  316698      45  316677  316695
  316701      45  316677  316695  316704      45  316674  316671  316677      46
  316674  316671  316707      26  316671  316677  316680      47  316668  316665
  316671      29  316665  316671  316674      30  316764  316770  316773       2
  316758  316752  316761       4  316755  316752  316758       4  316755  316752
  316761       4  316749  316743  316752      99  316746  316743  316749      35
  316746  316743  316752      99  316743  316752  316755     100  316743  316752
  316758     100  316743  316752  316761     100  316737  316731  316740       4
  316734  316731  316737       4  316734  316731  316740       4  316728  316725
  316731      43  316728  316725  316743      68  316725  316731  316734      45
  316725  316731  316737      45  316725  316731  316740      45  316725  316743
  316746      67  316725  316743  316749      67  316722  316719  316725      46
  316722  316719  316764      26  316719  316725  316728      47  316716  316713
  316719      29  316713  316719  316722      30  316821  316827  316830       2
  316815  316809  316818       4  316812  316809  316815       4  316812  316809
  316818       4  316806  316800  316809      99  316803  316800  316806      35
  316803  316800  316809      99  316800  316809  316812     100  316800  316809
  316815     100  316800  316809  316818     100  316794  316788  316797       4
  316791  316788  316794       4  316791  316788  316797       4  316785  316782
  316788      43  316785  316782  316800      68  316782  316788  316791      45
  316782  316788  316794      45  316782  316788  316797      45  316782  316800
  316803      67  316782  316800  316806      67  316779  316776  316782      46
  316779  316776  316821      26  316776  316782  316785      47  316773  316770
  316776      29  316770  316776  316779      30  316866  316872  316875       2
  316854  316848  316857      34  316851  316848  316854      35  316851  316848
  316857      34  316845  316839  316848      76  316842  316839  316845      35
  316842  316839  316848      76  316839  316848  316851      76  316839  316848
  316854      76  316836  316833  316839      38  316836  316833  316866      26
  316833  316839  316842      39  316833  316839  316845      39  316830  316827
  316833      29  316827  316833  316836      30  316917  316923  316926       2
  316911  316908  316914      80  316902  316908  316911       2  316902  316908
  316914       2  316899  316893  316902      81  316896  316893  316899      35
  316896  316893  316902      81  316890  316884  316893      76  316887  316884
  316890      35  316887  316884  316893      76  316884  316893  316896      76
  316884  316893  316899      76  316881  316878  316884      38  316881  316878
  316917      26  316878  316884  316887      39  316878  316884  316890      39
  316875  316872  316878      29  316872  316878  316881      30  316950  316956
  316959       2  316941  316935  316944     104  316938  316935  316941      74
  316938  316935  316944     104  316935  316944  316947     105  316932  316929
  316935      38  316932  316929  316950      26  316929  316935  316938     106
  316929  316935  316941     106  316926  316923  316929      29  316923  316929
  316932      30  317022  317028  317031       2  317016  317013  317019     108
  317010  317007  317013      50  317007  317013  317016      50  317004  317001
  317007      50  317001  317007  317010      50  316998  316995  317001      50
  316995  317001  317004      50  316992  316995  316998     111  316989  316986
  316992     114  316983  316980  316986     117  316980  316986  316989     119
  316977  316980  316983     121  316974  316968  316977     125  316971  316968
  316974       4  316971  316968  316977     125  316965  316962  316968      54
  316965  316962  317022      26  316962  316968  316971       8  316962  316968
  316974       8  316959  316956  316962      29  316956  316962  316965      30
  317043  317049  317052       2  317040  317034  317043      26  317037  317034
  317040      57  317037  317034  317043      26  317031  317028  317034      29
  317028  317034  317037      30  317028  317034  317040      30  317067  317061
  317070     104  317064  317061  317067      74  317064  317061  317070     104
  317061  317070  317073     105  317058  317055  317061      38  317058  317055
  317076      26  317055  317061  317064     106  317055  317061  317067     106
  317052  317049  317055      29  317049  317055  317058      30  317118  317124
  317127       2  317115  317112  317118      26  317109  317103  317112       8
  317106  317103  317109       4  317106  317103  317112       8  317103  317112
  317115      54  317100  317094  317103      92  317097  317094  317100       4
  317097  317094  317103      92  317094  317103  317106      92  317094  317103
  317109      92  317091  317085  317094      94  317088  317085  317091      71
  317088  317085  317094      94  317085  317094  317097      92  317085  317094
  317100      92  317082  317085  317088      97  317082  317085  317091      97
  317082  317112  317115      30  317184  317190  317193       2  317178  317172
  317181      12  317175  317172  317178      12  317175  317172  317181      12
  317169  317163  317172      16  317166  317163  317169      17  317166  317163
  317172      16  317163  317172  317175      18  317163  317172  317178      18
  317163  317172  317181      18  317160  317154  317163      19  317157  317154
  317160      20  317157  317154  317163      19  317154  317163  317166      21
  317154  317163  317169      21  317151  317145  317154      19  317148  317145
  317151      20  317148  317145  317154      19  317145  317154  317157      19
  317145  317154  317160      19  317142  317136  317145      19  317139  317136
  317142      20  317139  317136  317145      19  317136  317145  317148      19
  317136  317145  317151      19  317133  317130  317136      25  317133  317130
  317184      26  317130  317136  317139      27  317130  317136  317142      27
  317127  317124  317130      29  317124  317130  317133      30  317232  317238
  317241       2  317226  317220  317229       4  317223  317220  317226       4
  317223  317220  317229       4  317214  317208  317217       4  317211  317208
  317214       4  317211  317208  317217       4  317205  317202  317208      43
  317205  317202  317220      43  317202  317208  317211      45  317202  317208
  317214      45  317202  317208  317217      45  317202  317220  317223      45
  317202  317220  317226      45  317202  317220  317229      45  317199  317196
  317202      46  317199  317196  317232      26  317196  317202  317205      47
  317193  317190  317196      29  317190  317196  317199      30  317274  317280
  317283       2  317262  317256  317265       4  317259  317256  317262       4
  317259  317256  317265       4  317253  317250  317256      86  317253  317250
  317268      87  317250  317256  317259      45  317250  317256  317262      45
  317250  317256  317265      45  317250  317268  317271      88  317247  317244
  317250      46  317247  317244  317274      26  317244  317250  317253      89
  317241  317238  317244      29  317238  317244  317247      30  317340  317346
  317349       2  317334  317328  317337      12  317331  317328  317334      12
  317331  317328  317337      12  317325  317319  317328      16  317322  317319
  317325      17  317322  317319  317328      16  317319  317328  317331      18
  317319  317328  317334      18  317319  317328  317337      18  317316  317310
  317319      19  317313  317310  317316      20  317313  317310  317319      19
  317310  317319  317322      21  317310  317319  317325      21  317307  317301
  317310      19  317304  317301  317307      20  317304  317301  317310      19
  317301  317310  317313      19  317301  317310  317316      19  317298  317292
  317301      19  317295  317292  317298      20  317295  317292  317301      19
  317292  317301  317304      19  317292  317301  317307      19  317289  317286
  317292      25  317289  317286  317340      26  317286  317292  317295      27
  317286  317292  317298      27  317283  317280  317286      29  317280  317286
  317289      30  317379  317385  317388       2  317367  317373  317376     130
  317364  317358  317367      81  317361  317358  317364      35  317361  317358
  317367      81  317355  317352  317358      38  317355  317352  317379      26
  317352  317358  317361      39  317352  317358  317364      39  317349  317346
  317352      29  317346  317352  317355      30  317400  317406  317409       2
  317397  317391  317400      26  317394  317391  317397      57  317394  317391
  317400      26  317388  317385  317391      29  317385  317391  317394      30
  317385  317391  317397      30  317448  317454  317457       2  317442  317436
  317445       4  317439  317436  317442       4  317439  317436  317445       4
  317430  317424  317433       4  317427  317424  317430       4  317427  317424
  317433       4  317421  317418  317424      43  317421  317418  317436      43
  317418  317424  317427      45  317418  317424  317430      45  317418  317424
  317433      45  317418  317436  317439      45  317418  317436  317442      45
  317418  317436  317445      45  317415  317412  317418      46  317415  317412
  317448      26  317412  317418  317421      47  317409  317406  317412      29
  317406  317412  317415      30  317490  317496  317499       2  317478  317472
  317481       4  317475  317472  317478       4  317475  317472  317481       4
  317469  317466  317472      86  317469  317466  317484      87  317466  317472
  317475      45  317466  317472  317478      45  317466  317472  317481      45
  317466  317484  317487      88  317463  317460  317466      46  317463  317460
  317490      26  317460  317466  317469      89  317457  317454  317460      29
  317454  317460  317463      30  317538  317544  317547       2  317532  317526
  317535       4  317529  317526  317532       4  317529  317526  317535       4
  317520  317514  317523       4  317517  317514  317520       4  317517  317514
  317523       4  317511  317508  317514      43  317511  317508  317526      43
  317508  317514  317517      45  317508  317514  317520      45  317508  317514
  317523      45  317508  317526  317529      45  317508  317526  317532      45
  317508  317526  317535      45  317505  317502  317508      46  317505  317502
  317538      26  317502  317508  317511      47  317499  317496  317502      29
  317496  317502  317505      30  317568  317574  317577       2  317562  317556
  317565       4  317559  317556  317562       4  317559  317556  317565       4
  317553  317550  317556      54  317553  317550  317568      26  317550  317556
  317559       8  317550  317556  317562       8  317550  317556  317565       8
  317547  317544  317550      29  317544  317550  317553      30  317634  317640
  317643       2  317628  317622  317631      12  317625  317622  317628      12
  317625  317622  317631      12  317619  317613  317622      16  317616  317613
  317619      17  317616  317613  317622      16  317613  317622  317625      18
  317613  317622  317628      18  317613  317622  317631      18  317610  317604
  317613      19  317607  317604  317610      20  317607  317604  317613      19
  317604  317613  317616      21  317604  317613  317619      21  317601  317595
  317604      19  317598  317595  317601      20  317598  317595  317604      19
  317595  317604  317607      19  317595  317604  317610      19  317592  317586
  317595      19  317589  317586  317592      20  317589  317586  317595      19
  317586  317595  317598      19  317586  317595  317601      19  317583  317580
  317586      25  317583  317580  317634      26  317580  317586  317589      27
  317580  317586  317592      27  317577  317574  317580      29  317574  317580
  317583      30  317667  317673  317676       2  317658  317652  317661     104
  317655  317652  317658      74  317655  317652  317661     104  317652  317661
  317664     105  317649  317646  317652      38  317649  317646  317667      26
  317646  317652  317655     106  317646  317652  317658     106  317643  317640
  317646      29  317640  317646  317649      30  317724  317730  317733       2
  317718  317712  317721       4  317715  317712  317718       4  317715  317712
  317721       4  317709  317703  317712      99  317706  317703  317709      35
  317706  317703  317712      99  317703  317712  317715     100  317703  317712
  317718     100  317703  317712  317721     100  317697  317691  317700       4
  317694  317691  317697       4  317694  317691  317700       4  317688  317685
  317691      43  317688  317685  317703      68  317685  317691  317694      45
  317685  317691  317697      45  317685  317691  317700      45  317685  317703
  317706      67  317685  317703  317709      67  317682  317679  317685      46
  317682  317679  317724      26  317679  317685  317688      47  317676  317673
  317679      29  317673  317679  317682      30  317760  317766  317769       2
  317748  317742  317751      34  317745  317742  317748      35  317745  317742
  317751      34  317739  317736  317742      38  317739  317736  317760      26
  317736  317742  317745      39  317736  317742  317748      39  317733  317730
  317736      29  317730  317736  317739      30  317817  317823  317826       2
  317811  317805  317814       4  317808  317805  317811       4  317808  317805
  317814       4  317799  317793  317802       4  317796  317793  317799       4
  317796  317793  317802       4  317790  317787  317793      43  317790  317787
  317805      43  317787  317793  317796      45  317787  317793  317799      45
  317787  317793  317802      45  317787  317805  317808      45  317787  317805
  317811      45  317787  317805  317814      45  317784  317778  317787      67
  317781  317778  317784      35  317781  317778  317787      67  317778  317787
  317790      68  317775  317772  317778      38  317775  317772  317817      26
  317772  317778  317781      39  317772  317778  317784      39  317769  317766
  317772      29  317766  317772  317775      30  317883  317889  317892       2
  317877  317871  317880      12  317874  317871  317877      12  317874  317871
  317880      12  317868  317862  317871      16  317865  317862  317868      17
  317865  317862  317871      16  317862  317871  317874      18  317862  317871
  317877      18  317862  317871  317880      18  317859  317853  317862      19
  317856  317853  317859      20  317856  317853  317862      19  317853  317862
  317865      21  317853  317862  317868      21  317850  317844  317853      19
  317847  317844  317850      20  317847  317844  317853      19  317844  317853
  317856      19  317844  317853  317859      19  317841  317835  317844      19
  317838  317835  317841      20  317838  317835  317844      19  317835  317844
  317847      19  317835  317844  317850      19  317832  317829  317835      25
  317832  317829  317883      26  317829  317835  317838      27  317829  317835
  317841      27  317826  317823  317829      29  317823  317829  317832      30
  317919  317925  317928       2  317907  317901  317910      34  317904  317901
  317907      35  317904  317901  317910      34  317898  317895  317901      38
  317898  317895  317919      26  317895  317901  317904      39  317895  317901
  317907      39  317892  317889  317895      29  317889  317895  317898      30
  317985  317991  317994       2  317979  317973  317982      12  317976  317973
  317979      12  317976  317973  317982      12  317970  317964  317973      16
  317967  317964  317970      17  317967  317964  317973      16  317964  317973
  317976      18  317964  317973  317979      18  317964  317973  317982      18
  317961  317955  317964      19  317958  317955  317961      20  317958  317955
  317964      19  317955  317964  317967      21  317955  317964  317970      21
  317952  317946  317955      19  317949  317946  317952      20  317949  317946
  317955      19  317946  317955  317958      19  317946  317955  317961      19
  317943  317937  317946      19  317940  317937  317943      20  317940  317937
  317946      19  317937  317946  317949      19  317937  317946  317952      19
  317934  317931  317937      25  317934  317931  317985      26  317931  317937
  317940      27  317931  317937  317943      27  317928  317925  317931      29
  317925  317931  317934      30  318048  318054  318057       2  318039  318036
  318042      50  318036  318042  318045      50  318027  318030  318033     130
  318027  318036  318039     134  318024  318021  318027     134  318018  318015
  318021      50  318015  318021  318024      50  318012  318015  318018      50
  318012  318042  318045      50  318009  318003  318012      52  318006  318003
  318009       4  318006  318003  318012      52  318000  317997  318003      54
  318000  317997  318048      26  317997  318003  318006       8  317997  318003
  318009       8  317994  317991  317997      29  317991  317997  318000      30
  318114  318120  318123       2  318108  318102  318111      12  318105  318102
  318108      12  318105  318102  318111      12  318099  318093  318102      16
  318096  318093  318099      17  318096  318093  318102      16  318093  318102
  318105      18  318093  318102  318108      18  318093  318102  318111      18
  318090  318084  318093      19  318087  318084  318090      20  318087  318084
  318093      19  318084  318093  318096      21  318084  318093  318099      21
  318081  318075  318084      19  318078  318075  318081      20  318078  318075
  318084      19  318075  318084  318087      19  318075  318084  318090      19
  318072  318066  318075      19  318069  318066  318072      20  318069  318066
  318075      19  318066  318075  318078      19  318066  318075  318081      19
  318063  318060  318066      25  318063  318060  318114      26  318060  318066
  318069      27  318060  318066  318072      27  318057  318054  318060      29
  318054  318060  318063      30  318156  318162  318165       2  318150  318147
  318153      80  318141  318147  318150       2  318141  318147  318153       2
  318138  318132  318141      81  318135  318132  318138      35  318135  318132
  318141      81  318129  318126  318132      38  318129  318126  318156      26
  318126  318132  318135      39  318126  318132  318138      39  318123  318120
  318126      29  318120  318126  318129      30  318213  318219  318222       2
  318207  318201  318210       4  318204  318201  318207       4  318204  318201
  318210       4  318198  318192  318201      99  318195  318192  318198      35
  318195  318192  318201      99  318192  318201  318204     100  318192  318201
  318207     100  318192  318201  318210     100  318186  318180  318189       4
  318183  318180  318186       4  318183  318180  318189       4  318177  318174
  318180      43  318177  318174  318192      68  318174  318180  318183      45
  318174  318180  318186      45  318174  318180  318189      45  318174  318192
  318195      67  318174  318192  318198      67  318171  318168  318174      46
  318171  318168  318213      26  318168  318174  318177      47  318165  318162
  318168      29  318162  318168  318171      30  318234  318240  318243       2
  318231  318225  318234      26  318228  318225  318231      57  318228  318225
  318234      26  318222  318219  318225      29  318219  318225  318228      30
  318219  318225  318231      30  318264  318270  318273       2  318258  318252
  318261       4  318255  318252  318258       4  318255  318252  318261       4
  318249  318246  318252      54  318249  318246  318264      26  318246  318252
  318255       8  318246  318252  318258       8  318246  318252  318261       8
  318243  318240  318246      29  318240  318246  318249      30  318330  318336
  318339       2  318324  318318  318327      12  318321  318318  318324      12
  318321  318318  318327      12  318315  318309  318318      16  318312  318309
  318315      17  318312  318309  318318      16  318309  318318  318321      18
  318309  318318  318324      18  318309  318318  318327      18  318306  318300
  318309      19  318303  318300  318306      20  318303  318300  318309      19
  318300  318309  318312      21  318300  318309  318315      21  318297  318291
  318300      19  318294  318291  318297      20  318294  318291  318300      19
  318291  318300  318303      19  318291  318300  318306      19  318288  318282
  318291      19  318285  318282  318288      20  318285  318282  318291      19
  318282  318291  318294      19  318282  318291  318297      19  318279  318276
  318282      25  318279  318276  318330      26  318276  318282  318285      27
  318276  318282  318288      27  318273  318270  318276      29  318270  318276
  318279      30  318387  318393  318396       2  318381  318375  318384       4
  318378  318375  318381       4  318378  318375  318384       4  318369  318363
  318372       4  318366  318363  318369       4  318366  318363  318372       4
  318360  318357  318363      43  318360  318357  318375      43  318357  318363
  318366      45  318357  318363  318369      45  318357  318363  318372      45
  318357  318375  318378      45  318357  318375  318381      45  318357  318375
  318384      45  318354  318348  318357      67  318351  318348  318354      35
  318351  318348  318357      67  318348  318357  318360      68  318345  318342
  318348      38  318345  318342  318387      26  318342  318348  318351      39
  318342  318348  318354      39  318339  318336  318342      29  318336  318342
  318345      30  318435  318441  318444       2  318429  318423  318432       4
  318426  318423  318429       4  318426  318423  318432       4  318417  318411
  318420       4  318414  318411  318417       4  318414  318411  318420       4
  318408  318405  318411      43  318408  318405  318423      43  318405  318411
  318414      45  318405  318411  318417      45  318405  318411  318420      45
  318405  318423  318426      45  318405  318423  318429      45  318405  318423
  318432      45  318402  318399  318405      46  318402  318399  318435      26
  318399  318405  318408      47  318396  318393  318399      29  318393  318399
  318402      30  318486  318492  318495       2  318480  318477  318483      80
  318471  318477  318480       2  318471  318477  318483       2  318468  318462
  318471      81  318465  318462  318468      35  318465  318462  318471      81
  318459  318453  318462      76  318456  318453  318459      35  318456  318453
  318462      76  318453  318462  318465      76  318453  318462  318468      76
  318450  318447  318453      38  318450  318447  318486      26  318447  318453
  318456      39  318447  318453  318459      39  318444  318441  318447      29
  318441  318447  318450      30  318522  318528  318531       2  318510  318504
  318513      34  318507  318504  318510      35  318507  318504  318513      34
  318501  318498  318504      38  318501  318498  318522      26  318498  318504
  318507      39  318498  318504  318510      39  318495  318492  318498      29
  318492  318498  318501      30  318570  318576  318579       2  318564  318558
  318567       4  318561  318558  318564       4  318561  318558  318567       4
  318552  318546  318555       4  318549  318546  318552       4  318549  318546
  318555       4  318543  318540  318546      43  318543  318540  318558      43
  318540  318546  318549      45  318540  318546  318552      45  318540  318546
  318555      45  318540  318558  318561      45  318540  318558  318564      45
  318540  318558  318567      45  318537  318534  318540      46  318537  318534
  318570      26  318534  318540  318543      47  318531  318528  318534      29
  318528  318534  318537      30  318600  318606  318609       2  318594  318588
  318597       4  318591  318588  318594       4  318591  318588  318597       4
  318585  318582  318588      54  318585  318582  318600      26  318582  318588
  318591       8  318582  318588  318594       8  318582  318588  318597       8
  318579  318576  318582      29  318576  318582  318585      30  318642  318648
  318651       2  318636  318633  318639      80  318627  318633  318636       2
  318627  318633  318639       2  318624  318618  318627      81  318621  318618
  318624      35  318621  318618  318627      81  318615  318612  318618      38
  318615  318612  318642      26  318612  318618  318621      39  318612  318618
  318624      39  318609  318606  318612      29  318606  318612  318615      30
  318684  318690  318693       2  318678  318675  318681      80  318669  318675
  318678       2  318669  318675  318681       2  318666  318660  318669      81
  318663  318660  318666      35  318663  318660  318669      81  318657  318654
  318660      38  318657  318654  318684      26  318654  318660  318663      39
  318654  318660  318666      39  318651  318648  318654      29  318648  318654
  318657      30  318726  318732  318735       2  318714  318708  318717       4
  318711  318708  318714       4  318711  318708  318717       4  318705  318702
  318708      86  318705  318702  318720      87  318702  318708  318711      45
  318702  318708  318714      45  318702  318708  318717      45  318702  318720
  318723      88  318699  318696  318702      46  318699  318696  318726      26
  318696  318702  318705      89  318693  318690  318696      29  318690  318696
  318699      30  318768  318774  318777       2  318762  318759  318765      80
  318753  318759  318762       2  318753  318759  318765       2  318750  318744
  318753      81  318747  318744  318750      35  318747  318744  318753      81
  318741  318738  318744      38  318741  318738  318768      26  318738  318744
  318747      39  318738  318744  318750      39  318735  318732  318738      29
  318732  318738  318741      30  318813  318819  318822       2  318801  318795
  318804      34  318798  318795  318801      35  318798  318795  318804      34
  318792  318786  318795      76  318789  318786  318792      35  318789  318786
  318795      76  318786  318795  318798      76  318786  318795  318801      76
  318783  318780  318786      38  318783  318780  318813      26  318780  318786
  318789      39  318780  318786  318792      39  318777  318774  318780      29
  318774  318780  318783      30  318858  318864  318867       2  318846  318840
  318849      34  318843  318840  318846      35  318843  318840  318849      34
  318837  318831  318840      76  318834  318831  318837      35  318834  318831
  318840      76  318831  318840  318843      76  318831  318840  318846      76
  318828  318825  318831      38  318828  318825  318858      26  318825  318831
  318834      39  318825  318831  318837      39  318822  318819  318825      29
  318819  318825  318828      30  318888  318894  318897       2  318882  318876
  318885       4  318879  318876  318882       4  318879  318876  318885       4
  318873  318870  318876      54  318873  318870  318888      26  318870  318876
  318879       8  318870  318876  318882       8  318870  318876  318885       8
  318867  318864  318870      29  318864  318870  318873      30  318909  318915
  318918       2  318906  318900  318909      26  318903  318900  318906      57
  318903  318900  318909      26  318897  318894  318900      29  318894  318900
  318903      30  318894  318900  318906      30  318945  318951  318954       2
  318933  318927  318936      34  318930  318927  318933      35  318930  318927
  318936      34  318924  318921  318927      38  318924  318921  318945      26
  318921  318927  318930      39  318921  318927  318933      39  318918  318915
  318921      29  318915  318921  318924      30  318966  318972  318975       2
  318963  318957  318966      26  318960  318957  318963      57  318960  318957
  318966      26  318954  318951  318957      29  318951  318957  318960      30
  318951  318957  318963      30  319008  319014  319017       2  318996  318990
  318999       4  318993  318990  318996       4  318993  318990  318999       4
  318987  318984  318990      86  318987  318984  319002      87  318984  318990
  318993      45  318984  318990  318996      45  318984  318990  318999      45
  318984  319002  319005      88  318981  318978  318984      46  318981  318978
  319008      26  318978  318984  318987      89  318975  318972  318978      29
  318972  318978  318981      30  319050  319056  319059       2  319038  319032
  319041       4  319035  319032  319038       4  319035  319032  319041       4
  319029  319026  319032      86  319029  319026  319044      87  319026  319032
  319035      45  319026  319032  319038      45  319026  319032  319041      45
  319026  319044  319047      88  319023  319020  319026      46  319023  319020
  319050      26  319020  319026  319029      89  319017  319014  319020      29
  319014  319020  319023      30  319092  319098  319101       2  319080  319074
  319083       4  319077  319074  319080       4  319077  319074  319083       4
  319071  319068  319074      86  319071  319068  319086      87  319068  319074
  319077      45  319068  319074  319080      45  319068  319074  319083      45
  319068  319086  319089      88  319065  319062  319068      46  319065  319062
  319092      26  319062  319068  319071      89  319059  319056  319062      29
  319056  319062  319065      30  319122  319128  319131       2  319116  319110
  319119       4  319113  319110  319116       4  319113  319110  319119       4
  319107  319104  319110      54  319107  319104  319122      26  319104  319110
  319113       8  319104  319110  319116       8  319104  319110  319119       8
  319101  319098  319104      29  319098  319104  319107      30  319164  319170
  319173       2  319152  319146  319155       4  319149  319146  319152       4
  319149  319146  319155       4  319143  319140  319146      86  319143  319140
  319158      87  319140  319146  319149      45  319140  319146  319152      45
  319140  319146  319155      45  319140  319158  319161      88  319137  319134
  319140      46  319137  319134  319164      26  319134  319140  319143      89
  319131  319128  319134      29  319128  319134  319137      30  319212  319218
  319221       2  319206  319200  319209       4  319203  319200  319206       4
  319203  319200  319209       4  319194  319188  319197       4  319191  319188
  319194       4  319191  319188  319197       4  319185  319182  319188      43
  319185  319182  319200      43  319182  319188  319191      45  319182  319188
  319194      45  319182  319188  319197      45  319182  319200  319203      45
  319182  319200  319206      45  319182  319200  319209      45  319179  319176
  319182      46  319179  319176  319212      26  319176  319182  319185      47
  319173  319170  319176      29  319170  319176  319179      30  319269  319275
  319278       2  319263  319257  319266       4  319260  319257  319263       4
  319260  319257  319266       4  319251  319245  319254       4  319248  319245
  319251       4  319248  319245  319254       4  319242  319239  319245      43
  319242  319239  319257      43  319239  319245  319248      45  319239  319245
  319251      45  319239  319245  319254      45  319239  319257  319260      45
  319239  319257  319263      45  319239  319257  319266      45  319236  319230
  319239      67  319233  319230  319236      35  319233  319230  319239      67
  319230  319239  319242      68  319227  319224  319230      38  319227  319224
  319269      26  319224  319230  319233      39  319224  319230  319236      39
  319221  319218  319224      29  319218  319224  319227      30  319299  319305
  319308       2  319293  319287  319296       4  319290  319287  319293       4
  319290  319287  319296       4  319284  319281  319287      54  319284  319281
  319299      26  319281  319287  319290       8  319281  319287  319293       8
  319281  319287  319296       8  319278  319275  319281      29  319275  319281
  319284      30  319371  319377  319380       2  319365  319362  319368      58
  319356  319353  319359      58  319350  319353  319356      60  319350  319353
  319359      60  319350  319362  319365      60  319350  319362  319368      60
  319347  319344  319350      60  319341  319335  319344      61  319338  319335
  319341      62  319338  319335  319344      61  319335  319344  319347      63
  319332  319326  319335      19  319329  319326  319332      20  319329  319326
  319335      19  319326  319335  319338      65  319326  319335  319341      65
  319323  319317  319326      19  319320  319317  319323      20  319320  319317
  319326      19  319317  319326  319329      19  319317  319326  319332      19
  319314  319311  319317      25  319314  319311  319371      26  319311  319317
  319320      27  319311  319317  319323      27  319308  319305  319311      29
  319305  319311  319314      30  319404  319410  319413       2  319395  319389
  319398     104  319392  319389  319395      74  319392  319389  319398     104
  319389  319398  319401     105  319386  319383  319389      38  319386  319383
  319404      26  319383  319389  319392     106  319383  319389  319395     106
  319380  319377  319383      29  319377  319383  319386      30  319461  319467
  319470       2  319455  319449  319458       4  319452  319449  319455       4
  319452  319449  319458       4  319446  319440  319449      99  319443  319440
  319446      35  319443  319440  319449      99  319440  319449  319452     100
  319440  319449  319455     100  319440  319449  319458     100  319434  319428
  319437       4  319431  319428  319434       4  319431  319428  319437       4
  319425  319422  319428      43  319425  319422  319440      68  319422  319428
  319431      45  319422  319428  319434      45  319422  319428  319437      45
  319422  319440  319443      67  319422  319440  319446      67  319419  319416
  319422      46  319419  319416  319461      26  319416  319422  319425      47
  319413  319410  319416      29  319410  319416  319419      30  319491  319497
  319500       2  319485  319479  319488       4  319482  319479  319485       4
  319482  319479  319488       4  319476  319473  319479      54  319476  319473
  319491      26  319473  319479  319482       8  319473  319479  319485       8
  319473  319479  319488       8  319470  319467  319473      29  319467  319473
  319476      30  319557  319563  319566       2  319551  319545  319554      12
  319548  319545  319551      12  319548  319545  319554      12  319542  319536
  319545      16  319539  319536  319542      17  319539  319536  319545      16
  319536  319545  319548      18  319536  319545  319551      18  319536  319545
  319554      18  319533  319527  319536      19  319530  319527  319533      20
  319530  319527  319536      19  319527  319536  319539      21  319527  319536
  319542      21  319524  319518  319527      19  319521  319518  319524      20
  319521  319518  319527      19  319518  319527  319530      19  319518  319527
  319533      19  319515  319509  319518      19  319512  319509  319515      20
  319512  319509  319518      19  319509  319518  319521      19  319509  319518
  319524      19  319506  319503  319509      25  319506  319503  319557      26
  319503  319509  319512      27  319503  319509  319515      27  319500  319497
  319503      29  319497  319503  319506      30  319602  319608  319611       2
  319590  319584  319593      34  319587  319584  319590      35  319587  319584
  319593      34  319581  319575  319584      76  319578  319575  319581      35
  319578  319575  319584      76  319575  319584  319587      76  319575  319584
  319590      76  319572  319569  319575      38  319572  319569  319602      26
  319569  319575  319578      39  319569  319575  319581      39  319566  319563
  319569      29  319563  319569  319572      30  319623  319629  319632       2
  319620  319614  319623      26  319617  319614  319620      57  319617  319614
  319623      26  319611  319608  319614      29  319608  319614  319617      30
  319608  319614  319620      30  319683  319689  319692       2  319674  319671
  319677      50  319671  319677  319680      50  319668  319665  319671      50
  319665  319671  319674      50  319662  319659  319665      50  319659  319665
  319668      50  319656  319653  319659      50  319653  319659  319662      50
  319650  319653  319656      50  319650  319677  319680      50  319647  319641
  319650      52  319644  319641  319647       4  319644  319641  319650      52
  319638  319635  319641      54  319638  319635  319683      26  319635  319641
  319644       8  319635  319641  319647       8  319632  319629  319635      29
  319629  319635  319638      30  319728  319734  319737       2  319716  319710
  319719      34  319713  319710  319716      35  319713  319710  319719      34
  319707  319701  319710      76  319704  319701  319707      35  319704  319701
  319710      76  319701  319710  319713      76  319701  319710  319716      76
  319698  319695  319701      38  319698  319695  319728      26  319695  319701
  319704      39  319695  319701  319707      39  319692  319689  319695      29
  319689  319695  319698      30  319794  319800  319803       2  319788  319782
  319791      12  319785  319782  319788      12  319785  319782  319791      12
  319779  319773  319782      16  319776  319773  319779      17  319776  319773
  319782      16  319773  319782  319785      18  319773  319782  319788      18
  319773  319782  319791      18  319770  319764  319773      19  319767  319764
  319770      20  319767  319764  319773      19  319764  319773  319776      21
  319764  319773  319779      21  319761  319755  319764      19  319758  319755
  319761      20  319758  319755  319764      19  319755  319764  319767      19
  319755  319764  319770      19  319752  319746  319755      19  319749  319746
  319752      20  319749  319746  319755      19  319746  319755  319758      19
  319746  319755  319761      19  319743  319740  319746      25  319743  319740
  319794      26  319740  319746  319749      27  319740  319746  319752      27
  319737  319734  319740      29  319734  319740  319743      30  319851  319857
  319860       2  319845  319839  319848       4  319842  319839  319845       4
  319842  319839  319848       4  319836  319830  319839      99  319833  319830
  319836      35  319833  319830  319839      99  319830  319839  319842     100
  319830  319839  319845     100  319830  319839  319848     100  319824  319818
  319827       4  319821  319818  319824       4  319821  319818  319827       4
  319815  319812  319818      43  319815  319812  319830      68  319812  319818
  319821      45  319812  319818  319824      45  319812  319818  319827      45
  319812  319830  319833      67  319812  319830  319836      67  319809  319806
  319812      46  319809  319806  319851      26  319806  319812  319815      47
  319803  319800  319806      29  319800  319806  319809      30  319884  319890
  319893       2  319875  319869  319878     104  319872  319869  319875      74
  319872  319869  319878     104  319869  319878  319881     105  319866  319863
  319869      38  319866  319863  319884      26  319863  319869  319872     106
  319863  319869  319875     106  319860  319857  319863      29  319857  319863
  319866      30  319950  319956  319959       2  319944  319938  319947      12
  319941  319938  319944      12  319941  319938  319947      12  319935  319929
  319938      16  319932  319929  319935      17  319932  319929  319938      16
  319929  319938  319941      18  319929  319938  319944      18  319929  319938
  319947      18  319926  319920  319929      19  319923  319920  319926      20
  319923  319920  319929      19  319920  319929  319932      21  319920  319929
  319935      21  319917  319911  319920      19  319914  319911  319917      20
  319914  319911  319920      19  319911  319920  319923      19  319911  319920
  319926      19  319908  319902  319911      19  319905  319902  319908      20
  319905  319902  319911      19  319902  319911  319914      19  319902  319911
  319917      19  319899  319896  319902      25  319899  319896  319950      26
  319896  319902  319905      27  319896  319902  319908      27  319893  319890
  319896      29  319890  319896  319899      30  319971  319977  319980       2
  319968  319962  319971      26  319965  319962  319968      57  319965  319962
  319971      26  319959  319956  319962      29  319956  319962  319965      30
  319956  319962  319968      30  320001  320007  320010       2  319995  319989
  319998       4  319992  319989  319995       4  319992  319989  319998       4
  319986  319983  319989      54  319986  319983  320001      26  319983  319989
  319992       8  319983  319989  319995       8  319983  319989  319998       8
  319980  319977  319983      29  319977  319983  319986      30  320037  320034
  320040      80  320028  320034  320037       2  320028  320034  320040       2
  320025  320019  320028      81  320022  320019  320025      35  320022  320019
  320028      81  320016  320013  320019      38  320016  320013  320043      26
  320013  320019  320022      39  320013  320019  320025      39  320010  320007
  320013      29  320007  320013  320016      30  320085  320091  320094       2
  320082  320079  320085      26  320076  320070  320079       8  320073  320070
  320076       4  320073  320070  320079       8  320070  320079  320082      54
  320067  320061  320070      92  320064  320061  320067       4  320064  320061
  320070      92  320061  320070  320073      92  320061  320070  320076      92
  320058  320052  320061      94  320055  320052  320058      71  320055  320052
  320061      94  320052  320061  320064      92  320052  320061  320067      92
  320049  320052  320055      97  320049  320052  320058      97  320049  320079
  320082      30  320133  320139  320142       2  320127  320121  320130       4
  320124  320121  320127       4  320124  320121  320130       4  320115  320109
  320118       4  320112  320109  320115       4  320112  320109  320118       4
  320106  320103  320109      43  320106  320103  320121      43  320103  320109
  320112      45  320103  320109  320115      45  320103  320109  320118      45
  320103  320121  320124      45  320103  320121  320127      45  320103  320121
  320130      45  320100  320097  320103      46  320100  320097  320133      26
  320097  320103  320106      47  320094  320091  320097      29  320091  320097
  320100      30  320178  320184  320187       2  320166  320160  320169      34
  320163  320160  320166      35  320163  320160  320169      34  320157  320151
  320160      76  320154  320151  320157      35  320154  320151  320160      76
  320151  320160  320163      76  320151  320160  320166      76  320148  320145
  320151      38  320148  320145  320178      26  320145  320151  320154      39
  320145  320151  320157      39  320142  320139  320145      29  320139  320145
  320148      30  320235  320241  320244       2  320229  320223  320232       4
  320226  320223  320229       4  320226  320223  320232       4  320220  320214
  320223      99  320217  320214  320220      35  320217  320214  320223      99
  320214  320223  320226     100  320214  320223  320229     100  320214  320223
  320232     100  320208  320202  320211       4  320205  320202  320208       4
  320205  320202  320211       4  320199  320196  320202      43  320199  320196
  320214      68  320196  320202  320205      45  320196  320202  320208      45
  320196  320202  320211      45  320196  320214  320217      67  320196  320214
  320220      67  320193  320190  320196      46  320193  320190  320235      26
  320190  320196  320199      47  320187  320184  320190      29  320184  320190
  320193      30  320307  320313  320316       2  320301  320298  320304      58
  320292  320289  320295      58  320286  320289  320292      60  320286  320289
  320295      60  320286  320298  320301      60  320286  320298  320304      60
  320283  320280  320286      60  320277  320271  320280      61  320274  320271
  320277      62  320274  320271  320280      61  320271  320280  320283      63
  320268  320262  320271      19  320265  320262  320268      20  320265  320262
  320271      19  320262  320271  320274      65  320262  320271  320277      65
  320259  320253  320262      19  320256  320253  320259      20  320256  320253
  320262      19  320253  320262  320265      19  320253  320262  320268      19
  320250  320247  320253      25  320250  320247  320307      26  320247  320253
  320256      27  320247  320253  320259      27  320244  320241  320247      29
  320241  320247  320250      30  320379  320385  320388       2  320373  320370
  320376      58  320364  320361  320367      58  320358  320361  320364      60
  320358  320361  320367      60  320358  320370  320373      60  320358  320370
  320376      60  320355  320352  320358      60  320349  320343  320352      61
  320346  320343  320349      62  320346  320343  320352      61  320343  320352
  320355      63  320340  320334  320343      19  320337  320334  320340      20
  320337  320334  320343      19  320334  320343  320346      65  320334  320343
  320349      65  320331  320325  320334      19  320328  320325  320331      20
  320328  320325  320334      19  320325  320334  320337      19  320325  320334
  320340      19  320322  320319  320325      25  320322  320319  320379      26
  320319  320325  320328      27  320319  320325  320331      27  320316  320313
  320319      29  320313  320319  320322      30  320400  320406  320409       2
  320397  320391  320400      26  320394  320391  320397      57  320394  320391
  320400      26  320388  320385  320391      29  320385  320391  320394      30
  320385  320391  320397      30  320448  320454  320457       2  320442  320436
  320445       4  320439  320436  320442       4  320439  320436  320445       4
  320430  320424  320433       4  320427  320424  320430       4  320427  320424
  320433       4  320421  320418  320424      43  320421  320418  320436      43
  320418  320424  320427      45  320418  320424  320430      45  320418  320424
  320433      45  320418  320436  320439      45  320418  320436  320442      45
  320418  320436  320445      45  320415  320412  320418      46  320415  320412
  320448      26  320412  320418  320421      47  320409  320406  320412      29
  320406  320412  320415      30  320499  320505  320508       2  320493  320487
  320496      71  320490  320487  320493      71  320490  320487  320496      71
  320484  320487  320490      72  320484  320487  320493      72  320484  320487
  320496      72  320481  320475  320484      73  320478  320475  320481      74
  320478  320475  320484      73  320472  320466  320475      76  320469  320466
  320472      35  320469  320466  320475      76  320466  320475  320478      77
  320466  320475  320481      77  320463  320460  320466      38  320463  320460
  320499      26  320460  320466  320469      39  320460  320466  320472      39
  320457  320454  320460      29  320454  320460  320463      30  320556  320562
  320565       2  320550  320544  320553       4  320547  320544  320550       4
  320547  320544  320553       4  320538  320532  320541       4  320535  320532
  320538       4  320535  320532  320541       4  320529  320526  320532      43
  320529  320526  320544      43  320526  320532  320535      45  320526  320532
  320538      45  320526  320532  320541      45  320526  320544  320547      45
  320526  320544  320550      45  320526  320544  320553      45  320523  320517
  320526      67  320520  320517  320523      35  320520  320517  320526      67
  320517  320526  320529      68  320514  320511  320517      38  320514  320511
  320556      26  320511  320517  320520      39  320511  320517  320523      39
  320508  320505  320511      29  320505  320511  320514      30  320586  320592
  320595       2  320580  320574  320583       4  320577  320574  320580       4
  320577  320574  320583       4  320571  320568  320574      54  320571  320568
  320586      26  320568  320574  320577       8  320568  320574  320580       8
  320568  320574  320583       8  320565  320562  320568      29  320562  320568
  320571      30  320634  320640  320643       2  320628  320622  320631       4
  320625  320622  320628       4  320625  320622  320631       4  320616  320610
  320619       4  320613  320610  320616       4  320613  320610  320619       4
  320607  320604  320610      43  320607  320604  320622      43  320604  320610
  320613      45  320604  320610  320616      45  320604  320610  320619      45
  320604  320622  320625      45  320604  320622  320628      45  320604  320622
  320631      45  320601  320598  320604      46  320601  320598  320634      26
  320598  320604  320607      47  320595  320592  320598      29  320592  320598
  320601      30  320670  320676  320679       2  320658  320652  320661      34
  320655  320652  320658      35  320655  320652  320661      34  320649  320646
  320652      38  320649  320646  320670      26  320646  320652  320655      39
  320646  320652  320658      39  320643  320640  320646      29  320640  320646
  320649      30  320700  320706  320709       2  320694  320688  320697       4
  320691  320688  320694       4  320691  320688  320697       4  320685  320682
  320688      54  320685  320682  320700      26  320682  320688  320691       8
  320682  320688  320694       8  320682  320688  320697       8  320679  320676
  320682      29  320676  320682  320685      30  320748  320754  320757       2
  320742  320736  320745       4  320739  320736  320742       4  320739  320736
  320745       4  320730  320724  320733       4  320727  320724  320730       4
  320727  320724  320733       4  320721  320718  320724      43  320721  320718
  320736      43  320718  320724  320727      45  320718  320724  320730      45
  320718  320724  320733      45  320718  320736  320739      45  320718  320736
  320742      45  320718  320736  320745      45  320715  320712  320718      46
  320715  320712  320748      26  320712  320718  320721      47  320709  320706
  320712      29  320706  320712  320715      30  320805  320811  320814       2
  320799  320793  320802       4  320796  320793  320799       4  320796  320793
  320802       4  320790  320784  320793      99  320787  320784  320790      35
  320787  320784  320793      99  320784  320793  320796     100  320784  320793
  320799     100  320784  320793  320802     100  320778  320772  320781       4
  320775  320772  320778       4  320775  320772  320781       4  320769  320766
  320772      43  320769  320766  320784      68  320766  320772  320775      45
  320766  320772  320778      45  320766  320772  320781      45  320766  320784
  320787      67  320766  320784  320790      67  320763  320760  320766      46
  320763  320760  320805      26  320760  320766  320769      47  320757  320754
  320760      29  320754  320760  320763      30  320835  320841  320844       2
  320829  320823  320832       4  320826  320823  320829       4  320826  320823
  320832       4  320820  320817  320823      54  320820  320817  320835      26
  320817  320823  320826       8  320817  320823  320829       8  320817  320823
  320832       8  320814  320811  320817      29  320811  320817  320820      30
  320880  320886  320889       2  320868  320862  320871      34  320865  320862
  320868      35  320865  320862  320871      34  320859  320853  320862      76
  320856  320853  320859      35  320856  320853  320862      76  320853  320862
  320865      76  320853  320862  320868      76  320850  320847  320853      38
  320850  320847  320880      26  320847  320853  320856      39  320847  320853
  320859      39  320844  320841  320847      29  320841  320847  320850      30
  320937  320943  320946       2  320931  320925  320934       4  320928  320925
  320931       4  320928  320925  320934       4  320919  320913  320922       4
  320916  320913  320919       4  320916  320913  320922       4  320910  320907
  320913      43  320910  320907  320925      43  320907  320913  320916      45
  320907  320913  320919      45  320907  320913  320922      45  320907  320925
  320928      45  320907  320925  320931      45  320907  320925  320934      45
  320904  320898  320907      67  320901  320898  320904      35  320901  320898
  320907      67  320898  320907  320910      68  320895  320892  320898      38
  320895  320892  320937      26  320892  320898  320901      39  320892  320898
  320904      39  320889  320886  320892      29  320886  320892  320895      30
  321003  321009  321012       2  320997  320991  321000      12  320994  320991
  320997      12  320994  320991  321000      12  320988  320982  320991      16
  320985  320982  320988      17  320985  320982  320991      16  320982  320991
  320994      18  320982  320991  320997      18  320982  320991  321000      18
  320979  320973  320982      19  320976  320973  320979      20  320976  320973
  320982      19  320973  320982  320985      21  320973  320982  320988      21
  320970  320964  320973      19  320967  320964  320970      20  320967  320964
  320973      19  320964  320973  320976      19  320964  320973  320979      19
  320961  320955  320964      19  320958  320955  320961      20  320958  320955
  320964      19  320955  320964  320967      19  320955  320964  320970      19
  320952  320949  320955      25  320952  320949  321003      26  320949  320955
  320958      27  320949  320955  320961      27  320946  320943  320949      29
  320943  320949  320952      30  321069  321075  321078       2  321063  321057
  321066      12  321060  321057  321063      12  321060  321057  321066      12
  321054  321048  321057      16  321051  321048  321054      17  321051  321048
  321057      16  321048  321057  321060      18  321048  321057  321063      18
  321048  321057  321066      18  321045  321039  321048      19  321042  321039
  321045      20  321042  321039  321048      19  321039  321048  321051      21
  321039  321048  321054      21  321036  321030  321039      19  321033  321030
  321036      20  321033  321030  321039      19  321030  321039  321042      19
  321030  321039  321045      19  321027  321021  321030      19  321024  321021
  321027      20  321024  321021  321030      19  321021  321030  321033      19
  321021  321030  321036      19  321018  321015  321021      25  321018  321015
  321069      26  321015  321021  321024      27  321015  321021  321027      27
  321012  321009  321015      29  321009  321015  321018      30  321120  321126
  321129       2  321114  321111  321117      80  321105  321111  321114       2
  321105  321111  321117       2  321102  321096  321105      81  321099  321096
  321102      35  321099  321096  321105      81  321093  321087  321096      76
  321090  321087  321093      35  321090  321087  321096      76  321087  321096
  321099      76  321087  321096  321102      76  321084  321081  321087      38
  321084  321081  321120      26  321081  321087  321090      39  321081  321087
  321093      39  321078  321075  321081      29  321075  321081  321084      30
  321153  321159  321162       2  321144  321138  321147     104  321141  321138
  321144      74  321141  321138  321147     104  321138  321147  321150     105
  321135  321132  321138      38  321135  321132  321153      26  321132  321138
  321141     106  321132  321138  321144     106  321129  321126  321132      29
  321126  321132  321135      30  321213  321207  321216      12  321210  321207
  321213      12  321210  321207  321216      12  321204  321198  321207      16
  321201  321198  321204      17  321201  321198  321207      16  321198  321207
  321210      18  321198  321207  321213      18  321198  321207  321216      18
  321195  321189  321198      19  321192  321189  321195      20  321192  321189
  321198      19  321189  321198  321201      21  321189  321198  321204      21
  321186  321180  321189      19  321183  321180  321186      20  321183  321180
  321189      19  321180  321189  321192      19  321180  321189  321195      19
  321177  321171  321180      19  321174  321171  321177      20  321174  321171
  321180      19  321171  321180  321183      19  321171  321180  321186      19
  321168  321165  321171      25  321168  321165  321219      26  321165  321171
  321174      27  321165  321171  321177      27  321162  321159  321165      29
  321159  321165  321168      30  321261  321267  321270       2  321258  321255
  321261      26  321252  321246  321255       8  321249  321246  321252       4
  321249  321246  321255       8  321246  321255  321258      54  321243  321237
  321246      92  321240  321237  321243       4  321240  321237  321246      92
  321237  321246  321249      92  321237  321246  321252      92  321234  321228
  321237      94  321231  321228  321234      71  321231  321228  321237      94
  321228  321237  321240      92  321228  321237  321243      92  321225  321228
  321231      97  321225  321228  321234      97  321225  321255  321258      30
  321309  321315  321318       2  321303  321297  321306       4  321300  321297
  321303       4  321300  321297  321306       4  321291  321285  321294       4
  321288  321285  321291       4  321288  321285  321294       4  321282  321279
  321285      43  321282  321279  321297      43  321279  321285  321288      45
  321279  321285  321291      45  321279  321285  321294      45  321279  321297
  321300      45  321279  321297  321303      45  321279  321297  321306      45
  321276  321273  321279      46  321276  321273  321309      26  321273  321279
  321282      47  321270  321267  321273      29  321267  321273  321276      30
  321351  321357  321360       2  321339  321333  321342       4  321336  321333
  321339       4  321336  321333  321342       4  321330  321327  321333      86
  321330  321327  321345      87  321327  321333  321336      45  321327  321333
  321339      45  321327  321333  321342      45  321327  321345  321348      88
  321324  321321  321327      46  321324  321321  321351      26  321321  321327
  321330      89  321318  321315  321321      29  321315  321321  321324      30
  321381  321375  321384       4  321378  321375  321381       4  321378  321375
  321384       4  321372  321369  321375      86  321372  321369  321387      87
  321369  321375  321378      45  321369  321375  321381      45  321369  321375
  321384      45  321369  321387  321390      88  321366  321363  321369      46
  321366  321363  321393      26  321363  321369  321372      89  321360  321357
  321363      29  321357  321363  321366      30  321435  321441  321444       2
  321432  321429  321435      26  321426  321420  321429       8  321423  321420
  321426       4  321423  321420  321429       8  321420  321429  321432      54
  321417  321411  321420      92  321414  321411  321417       4  321414  321411
  321420      92  321411  321420  321423      92  321411  321420  321426      92
  321408  321402  321411      94  321405  321402  321408      71  321405  321402
  321411      94  321402  321411  321414      92  321402  321411  321417      92
  321399  321402  321405      97  321399  321402  321408      97  321399  321429
  321432      30  321480  321486  321489       2  321468  321462  321471      34
  321465  321462  321468      35  321465  321462  321471      34  321459  321453
  321462      76  321456  321453  321459      35  321456  321453  321462      76
  321453  321462  321465      76  321453  321462  321468      76  321450  321447
  321453      38  321450  321447  321480      26  321447  321453  321456      39
  321447  321453  321459      39  321444  321441  321447      29  321441  321447
  321450      30  321525  321531  321534       2  321513  321507  321516      34
  321510  321507  321513      35  321510  321507  321516      34  321504  321498
  321507      76  321501  321498  321504      35  321501  321498  321507      76
  321498  321507  321510      76  321498  321507  321513      76  321495  321492
  321498      38  321495  321492  321525      26  321492  321498  321501      39
  321492  321498  321504      39  321489  321486  321492      29  321486  321492
  321495      30  321582  321588  321591       2  321576  321570  321579       4
  321573  321570  321576       4  321573  321570  321579       4  321567  321561
  321570      99  321564  321561  321567      35  321564  321561  321570      99
  321561  321570  321573     100  321561  321570  321576     100  321561  321570
  321579     100  321555  321549  321558       4  321552  321549  321555       4
  321552  321549  321558       4  321546  321543  321549      43  321546  321543
  321561      68  321543  321549  321552      45  321543  321549  321555      45
  321543  321549  321558      45  321543  321561  321564      67  321543  321561
  321567      67  321540  321537  321543      46  321540  321537  321582      26
  321537  321543  321546      47  321534  321531  321537      29  321531  321537
  321540      30  321612  321618  321621       2  321606  321600  321609       4
  321603  321600  321606       4  321603  321600  321609       4  321597  321594
  321600      54  321597  321594  321612      26  321594  321600  321603       8
  321594  321600  321606       8  321594  321600  321609       8  321591  321588
  321594      29  321588  321594  321597      30  321663  321669  321672       2
  321657  321654  321660      80  321648  321654  321657       2  321648  321654
  321660       2  321645  321639  321648      81  321642  321639  321645      35
  321642  321639  321648      81  321636  321630  321639      76  321633  321630
  321636      35  321633  321630  321639      76  321630  321639  321642      76
  321630  321639  321645      76  321627  321624  321630      38  321627  321624
  321663      26  321624  321630  321633      39  321624  321630  321636      39
  321621  321618  321624      29  321618  321624  321627      30  321711  321717
  321720       2  321705  321699  321708       4  321702  321699  321705       4
  321702  321699  321708       4  321693  321687  321696       4  321690  321687
  321693       4  321690  321687  321696       4  321684  321681  321687      43
  321684  321681  321699      43  321681  321687  321690      45  321681  321687
  321693      45  321681  321687  321696      45  321681  321699  321702      45
  321681  321699  321705      45  321681  321699  321708      45  321678  321675
  321681      46  321678  321675  321711      26  321675  321681  321684      47
  321672  321669  321675      29  321669  321675  321678      30  321741  321747
  321750       2  321735  321729  321738       4  321732  321729  321735       4
  321732  321729  321738       4  321726  321723  321729      54  321726  321723
  321741      26  321723  321729  321732       8  321723  321729  321735       8
  321723  321729  321738       8  321720  321717  321723      29  321717  321723
  321726      30  321783  321789  321792       2  321771  321765  321774       4
  321768  321765  321771       4  321768  321765  321774       4  321762  321759
  321765      86  321762  321759  321777      87  321759  321765  321768      45
  321759  321765  321771      45  321759  321765  321774      45  321759  321777
  321780      88  321756  321753  321759      46  321756  321753  321783      26
  321753  321759  321762      89  321750  321747  321753      29  321747  321753
  321756      30  321840  321846  321849       2  321834  321828  321837       4
  321831  321828  321834       4  321831  321828  321837       4  321825  321819
  321828      99  321822  321819  321825      35  321822  321819  321828      99
  321819  321828  321831     100  321819  321828  321834     100  321819  321828
  321837     100  321813  321807  321816       4  321810  321807  321813       4
  321810  321807  321816       4  321804  321801  321807      43  321804  321801
  321819      68  321801  321807  321810      45  321801  321807  321813      45
  321801  321807  321816      45  321801  321819  321822      67  321801  321819
  321825      67  321798  321795  321801      46  321798  321795  321840      26
  321795  321801  321804      47  321792  321789  321795      29  321789  321795
  321798      30  321873  321879  321882       2  321864  321858  321867     104
  321861  321858  321864      74  321861  321858  321867     104  321858  321867
  321870     105  321855  321852  321858      38  321855  321852  321873      26
  321852  321858  321861     106  321852  321858  321864     106  321849  321846
  321852      29  321846  321852  321855      30  321903  321909  321912       2
  321897  321891  321900       4  321894  321891  321897       4  321894  321891
  321900       4  321888  321885  321891      54  321888  321885  321903      26
  321885  321891  321894       8  321885  321891  321897       8  321885  321891
  321900       8  321882  321879  321885      29  321879  321885  321888      30
  321945  321951  321954       2  321939  321936  321942      80  321930  321936
  321939       2  321930  321936  321942       2  321927  321921  321930      81
  321924  321921  321927      35  321924  321921  321930      81  321918  321915
  321921      38  321918  321915  321945      26  321915  321921  321924      39
  321915  321921  321927      39  321912  321909  321915      29  321909  321915
  321918      30  321966  321972  321975       2  321963  321957  321966      26
  321960  321957  321963      57  321960  321957  321966      26  321954  321951
  321957      29  321951  321957  321960      30  321951  321957  321963      30
  322002  322008  322011       2  321990  321984  321993      34  321987  321984
  321990      35  321987  321984  321993      34  321981  321978  321984      38
  321981  321978  322002      26  321978  321984  321987      39  321978  321984
  321990      39  321975  321972  321978      29  321972  321978  321981      30
  322068  322074  322077       2  322062  322056  322065      12  322059  322056
  322062      12  322059  322056  322065      12  322053  322047  322056      16
  322050  322047  322053      17  322050  322047  322056      16  322047  322056
  322059      18  322047  322056  322062      18  322047  322056  322065      18
  322044  322038  322047      19  322041  322038  322044      20  322041  322038
  322047      19  322038  322047  322050      21  322038  322047  322053      21
  322035  322029  322038      19  322032  322029  322035      20  322032  322029
  322038      19  322029  322038  322041      19  322029  322038  322044      19
  322026  322020  322029      19  322023  322020  322026      20  322023  322020
  322029      19  322020  322029  322032      19  322020  322029  322035      19
  322017  322014  322020      25  322017  322014  322068      26  322014  322020
  322023      27  322014  322020  322026      27  322011  322008  322014      29
  322008  322014  322017      30  322113  322119  322122       2  322101  322095
  322104      34  322098  322095  322101      35  322098  322095  322104      34
  322092  322086  322095      76  322089  322086  322092      35  322089  322086
  322095      76  322086  322095  322098      76  322086  322095  322101      76
  322083  322080  322086      38  322083  322080  322113      26  322080  322086
  322089      39  322080  322086  322092      39  322077  322074  322080      29
  322074  322080  322083      30  322170  322176  322179       2  322164  322158
  322167       4  322161  322158  322164       4  322161  322158  322167       4
  322155  322149  322158      99  322152  322149  322155      35  322152  322149
  322158      99  322149  322158  322161     100  322149  322158  322164     100
  322149  322158  322167     100  322143  322137  322146       4  322140  322137
  322143       4  322140  322137  322146       4  322134  322131  322137      43
  322134  322131  322149      68  322131  322137  322140      45  322131  322137
  322143      45  322131  322137  322146      45  322131  322149  322152      67
  322131  322149  322155      67  322128  322125  322131      46  322128  322125
  322170      26  322125  322131  322134      47  322122  322119  322125      29
  322119  322125  322128      30  322191  322197  322200       2  322188  322182
  322191      26  322185  322182  322188      57  322185  322182  322191      26
  322179  322176  322182      29  322176  322182  322185      30  322176  322182
  322188      30  322233  322239  322242       2  322227  322224  322230      80
  322218  322224  322227       2  322218  322224  322230       2  322215  322209
  322218      81  322212  322209  322215      35  322212  322209  322218      81
  322206  322203  322209      38  322206  322203  322233      26  322203  322209
  322212      39  322203  322209  322215      39  322200  322197  322203      29
  322197  322203  322206      30  322290  322296  322299       2  322284  322278
  322287       4  322281  322278  322284       4  322281  322278  322287       4
  322275  322269  322278      99  322272  322269  322275      35  322272  322269
  322278      99  322269  322278  322281     100  322269  322278  322284     100
  322269  322278  322287     100  322263  322257  322266       4  322260  322257
  322263       4  322260  322257  322266       4  322254  322251  322257      43
  322254  322251  322269      68  322251  322257  322260      45  322251  322257
  322263      45  322251  322257  322266      45  322251  322269  322272      67
  322251  322269  322275      67  322248  322245  322251      46  322248  322245
  322290      26  322245  322251  322254      47  322242  322239  322245      29
  322239  322245  322248      30  322347  322353  322356       2  322341  322335
  322344       4  322338  322335  322341       4  322338  322335  322344       4
  322332  322326  322335      99  322329  322326  322332      35  322329  322326
  322335      99  322326  322335  322338     100  322326  322335  322341     100
  322326  322335  322344     100  322320  322314  322323       4  322317  322314
  322320       4  322317  322314  322323       4  322311  322308  322314      43
  322311  322308  322326      68  322308  322314  322317      45  322308  322314
  322320      45  322308  322314  322323      45  322308  322326  322329      67
  322308  322326  322332      67  322305  322302  322308      46  322305  322302
  322347      26  322302  322308  322311      47  322299  322296  322302      29
  322296  322302  322305      30  322380  322386  322389       2  322371  322365
  322374     104  322368  322365  322371      74  322368  322365  322374     104
  322365  322374  322377     105  322362  322359  322365      38  322362  322359
  322380      26  322359  322365  322368     106  322359  322365  322371     106
  322356  322353  322359      29  322353  322359  322362      30  322416  322422
  322425       2  322404  322398  322407      34  322401  322398  322404      35
  322401  322398  322407      34  322395  322392  322398      38  322395  322392
  322416      26  322392  322398  322401      39  322392  322398  322404      39
  322389  322386  322392      29  322386  322392  322395      30  322446  322452
  322455       2  322440  322434  322443       4  322437  322434  322440       4
  322437  322434  322443       4  322431  322428  322434      54  322431  322428
  322446      26  322428  322434  322437       8  322428  322434  322440       8
  322428  322434  322443       8  322425  322422  322428      29  322422  322428
  322431      30  322497  322503  322506       2  322491  322485  322494      71
  322488  322485  322491      71  322488  322485  322494      71  322482  322485
  322488      72  322482  322485  322491      72  322482  322485  322494      72
  322479  322473  322482      73  322476  322473  322479      74  322476  322473
  322482      73  322470  322464  322473      76  322467  322464  322470      35
  322467  322464  322473      76  322464  322473  322476      77  322464  322473
  322479      77  322461  322458  322464      38  322461  322458  322497      26
  322458  322464  322467      39  322458  322464  322470      39  322455  322452
  322458      29  322452  322458  322461      30  322563  322569  322572       2
  322557  322551  322560      12  322554  322551  322557      12  322554  322551
  322560      12  322548  322542  322551      16  322545  322542  322548      17
  322545  322542  322551      16  322542  322551  322554      18  322542  322551
  322557      18  322542  322551  322560      18  322539  322533  322542      19
  322536  322533  322539      20  322536  322533  322542      19  322533  322542
  322545      21  322533  322542  322548      21  322530  322524  322533      19
  322527  322524  322530      20  322527  322524  322533      19  322524  322533
  322536      19  322524  322533  322539      19  322521  322515  322524      19
  322518  322515  322521      20  322518  322515  322524      19  322515  322524
  322527      19  322515  322524  322530      19  322512  322509  322515      25
  322512  322509  322563      26  322509  322515  322518      27  322509  322515
  322521      27  322506  322503  322509      29  322503  322509  322512      30
  322629  322635  322638       2  322623  322617  322626      12  322620  322617
  322623      12  322620  322617  322626      12  322614  322608  322617      16
  322611  322608  322614      17  322611  322608  322617      16  322608  322617
  322620      18  322608  322617  322623      18  322608  322617  322626      18
  322605  322599  322608      19  322602  322599  322605      20  322602  322599
  322608      19  322599  322608  322611      21  322599  322608  322614      21
  322596  322590  322599      19  322593  322590  322596      20  322593  322590
  322599      19  322590  322599  322602      19  322590  322599  322605      19
  322587  322581  322590      19  322584  322581  322587      20  322584  322581
  322590      19  322581  322590  322593      19  322581  322590  322596      19
  322578  322575  322581      25  322578  322575  322629      26  322575  322581
  322584      27  322575  322581  322587      27  322572  322569  322575      29
  322569  322575  322578      30  322677  322683  322686       2  322671  322665
  322674       4  322668  322665  322671       4  322668  322665  322674       4
  322659  322653  322662       4  322656  322653  322659       4  322656  322653
  322662       4  322650  322647  322653      43  322650  322647  322665      43
  322647  322653  322656      45  322647  322653  322659      45  322647  322653
  322662      45  322647  322665  322668      45  322647  322665  322671      45
  322647  322665  322674      45  322644  322641  322647      46  322644  322641
  322677      26  322641  322647  322650      47  322638  322635  322641      29
  322635  322641  322644      30  322698  322704  322707       2  322695  322689
  322698      26  322692  322689  322695      57  322692  322689  322698      26
  322686  322683  322689      29  322683  322689  322692      30  322683  322689
  322695      30  322770  322776  322779       2  322764  322761  322767      58
  322755  322752  322758      58  322749  322752  322755      60  322749  322752
  322758      60  322749  322761  322764      60  322749  322761  322767      60
  322746  322743  322749      60  322740  322734  322743      61  322737  322734
  322740      62  322737  322734  322743      61  322734  322743  322746      63
  322731  322725  322734      19  322728  322725  322731      20  322728  322725
  322734      19  322725  322734  322737      65  322725  322734  322740      65
  322722  322716  322725      19  322719  322716  322722      20  322719  322716
  322725      19  322716  322725  322728      19  322716  322725  322731      19
  322713  322710  322716      25  322713  322710  322770      26  322710  322716
  322719      27  322710  322716  322722      27  322707  322704  322710      29
  322704  322710  322713      30  322836  322842  322845       2  322830  322824
  322833      12  322827  322824  322830      12  322827  322824  322833      12
  322821  322815  322824      16  322818  322815  322821      17  322818  322815
  322824      16  322815  322824  322827      18  322815  322824  322830      18
  322815  322824  322833      18  322812  322806  322815      19  322809  322806
  322812      20  322809  322806  322815      19  322806  322815  322818      21
  322806  322815  322821      21  322803  322797  322806      19  322800  322797
  322803      20  322800  322797  322806      19  322797  322806  322809      19
  322797  322806  322812      19  322794  322788  322797      19  322791  322788
  322794      20  322791  322788  322797      19  322788  322797  322800      19
  322788  322797  322803      19  322785  322782  322788      25  322785  322782
  322836      26  322782  322788  322791      27  322782  322788  322794      27
  322779  322776  322782      29  322776  322782  322785      30  322857  322863
  322866       2  322854  322848  322857      26  322851  322848  322854      57
  322851  322848  322857      26  322845  322842  322848      29  322842  322848
  322851      30  322842  322848  322854      30  322905  322911  322914       2
  322899  322893  322902       4  322896  322893  322899       4  322896  322893
  322902       4  322887  322881  322890       4  322884  322881  322887       4
  322884  322881  322890       4  322878  322875  322881      43  322878  322875
  322893      43  322875  322881  322884      45  322875  322881  322887      45
  322875  322881  322890      45  322875  322893  322896      45  322875  322893
  322899      45  322875  322893  322902      45  322872  322869  322875      46
  322872  322869  322905      26  322869  322875  322878      47  322866  322863
  322869      29  322863  322869  322872      30  322962  322968  322971       2
  322956  322950  322959       4  322953  322950  322956       4  322953  322950
  322959       4  322947  322941  322950      99  322944  322941  322947      35
  322944  322941  322950      99  322941  322950  322953     100  322941  322950
  322956     100  322941  322950  322959     100  322935  322929  322938       4
  322932  322929  322935       4  322932  322929  322938       4  322926  322923
  322929      43  322926  322923  322941      68  322923  322929  322932      45
  322923  322929  322935      45  322923  322929  322938      45  322923  322941
  322944      67  322923  322941  322947      67  322920  322917  322923      46
  322920  322917  322962      26  322917  322923  322926      47  322914  322911
  322917      29  322911  322917  322920      30  323004  323010  323013       2
  322992  322986  322995       4  322989  322986  322992       4  322989  322986
  322995       4  322983  322980  322986      86  322983  322980  322998      87
  322980  322986  322989      45  322980  322986  322992      45  322980  322986
  322995      45  322980  322998  323001      88  322977  322974  322980      46
  322977  322974  323004      26  322974  322980  322983      89  322971  322968
  322974      29  322968  322974  322977      30  323052  323058  323061       2
  323046  323040  323049       4  323043  323040  323046       4  323043  323040
  323049       4  323034  323028  323037       4  323031  323028  323034       4
  323031  323028  323037       4  323025  323022  323028      43  323025  323022
  323040      43  323022  323028  323031      45  323022  323028  323034      45
  323022  323028  323037      45  323022  323040  323043      45  323022  323040
  323046      45  323022  323040  323049      45  323019  323016  323022      46
  323019  323016  323052      26  323016  323022  323025      47  323013  323010
  323016      29  323010  323016  323019      30  323118  323124  323127       2
  323112  323106  323115      12  323109  323106  323112      12  323109  323106
  323115      12  323103  323097  323106      16  323100  323097  323103      17
  323100  323097  323106      16  323097  323106  323109      18  323097  323106
  323112      18  323097  323106  323115      18  323094  323088  323097      19
  323091  323088  323094      20  323091  323088  323097      19  323088  323097
  323100      21  323088  323097  323103      21  323085  323079  323088      19
  323082  323079  323085      20  323082  323079  323088      19  323079  323088
  323091      19  323079  323088  323094      19  323076  323070  323079      19
  323073  323070  323076      20  323073  323070  323079      19  323070  323079
  323082      19  323070  323079  323085      19  323067  323064  323070      25
  323067  323064  323118      26  323064  323070  323073      27  323064  323070
  323076      27  323061  323058  323064      29  323058  323064  323067      30
  323154  323160  323163       2  323142  323136  323145      34  323139  323136
  323142      35  323139  323136  323145      34  323133  323130  323136      38
  323133  323130  323154      26  323130  323136  323139      39  323130  323136
  323142      39  323127  323124  323130      29  323124  323130  323133      30
  323175  323181  323184       2  323172  323166  323175      26  323169  323166
  323172      57  323169  323166  323175      26  323163  323160  323166      29
  323160  323166  323169      30  323160  323166  323172      30  323241  323247
  323250       2  323235  323229  323238      12  323232  323229  323235      12
  323232  323229  323238      12  323226  323220  323229      16  323223  323220
  323226      17  323223  323220  323229      16  323220  323229  323232      18
  323220  323229  323235      18  323220  323229  323238      18  323217  323211
  323220      19  323214  323211  323217      20  323214  323211  323220      19
  323211  323220  323223      21  323211  323220  323226      21  323208  323202
  323211      19  323205  323202  323208      20  323205  323202  323211      19
  323202  323211  323214      19  323202  323211  323217      19  323199  323193
  323202      19  323196  323193  323199      20  323196  323193  323202      19
  323193  323202  323205      19  323193  323202  323208      19  323190  323187
  323193      25  323190  323187  323241      26  323187  323193  323196      27
  323187  323193  323199      27  323184  323181  323187      29  323181  323187
  323190      30  323283  323289  323292       2  323271  323265  323274       4
  323268  323265  323271       4  323268  323265  323274       4  323262  323259
  323265      86  323262  323259  323277      87  323259  323265  323268      45
  323259  323265  323271      45  323259  323265  323274      45  323259  323277
  323280      88  323256  323253  323259      46  323256  323253  323283      26
  323253  323259  323262      89  323250  323247  323253      29  323247  323253
  323256      30  323340  323346  323349       2  323334  323328  323337       4
  323331  323328  323334       4  323331  323328  323337       4  323322  323316
  323325       4  323319  323316  323322       4  323319  323316  323325       4
  323313  323310  323316      43  323313  323310  323328      43  323310  323316
  323319      45  323310  323316  323322      45  323310  323316  323325      45
  323310  323328  323331      45  323310  323328  323334      45  323310  323328
  323337      45  323307  323301  323310      67  323304  323301  323307      35
  323304  323301  323310      67  323301  323310  323313      68  323298  323295
  323301      38  323298  323295  323340      26  323295  323301  323304      39
  323295  323301  323307      39  323292  323289  323295      29  323289  323295
  323298      30  323382  323388  323391       2  323376  323373  323379      80
  323367  323373  323376       2  323367  323373  323379       2  323364  323358
  323367      81  323361  323358  323364      35  323361  323358  323367      81
  323355  323352  323358      38  323355  323352  323382      26  323352  323358
  323361      39  323352  323358  323364      39  323349  323346  323352      29
  323346  323352  323355      30  323418  323424  323427       2  323406  323400
  323409      34  323403  323400  323406      35  323403  323400  323409      34
  323397  323394  323400      38  323397  323394  323418      26  323394  323400
  323403      39  323394  323400  323406      39  323391  323388  323394      29
  323388  323394  323397      30  323463  323469  323472       2  323451  323445
  323454      34  323448  323445  323451      35  323448  323445  323454      34
  323442  323436  323445      76  323439  323436  323442      35  323439  323436
  323445      76  323436  323445  323448      76  323436  323445  323451      76
  323433  323430  323436      38  323433  323430  323463      26  323430  323436
  323439      39  323430  323436  323442      39  323427  323424  323430      29
  323424  323430  323433      30  323520  323526  323529       2  323514  323508
  323517       4  323511  323508  323514       4  323511  323508  323517       4
  323502  323496  323505       4  323499  323496  323502       4  323499  323496
  323505       4  323493  323490  323496      43  323493  323490  323508      43
  323490  323496  323499      45  323490  323496  323502      45  323490  323496
  323505      45  323490  323508  323511      45  323490  323508  323514      45
  323490  323508  323517      45  323487  323481  323490      67  323484  323481
  323487      35  323484  323481  323490      67  323481  323490  323493      68
  323478  323475  323481      38  323478  323475  323520      26  323475  323481
  323484      39  323475  323481  323487      39  323472  323469  323475      29
  323469  323475  323478      30  323565  323571  323574       2  323553  323547
  323556      34  323550  323547  323553      35  323550  323547  323556      34
  323544  323538  323547      76  323541  323538  323544      35  323541  323538
  323547      76  323538  323547  323550      76  323538  323547  323553      76
  323535  323532  323538      38  323535  323532  323565      26  323532  323538
  323541      39  323532  323538  323544      39  323529  323526  323532      29
  323526  323532  323535      30  323622  323628  323631       2  323616  323610
  323619       4  323613  323610  323616       4  323613  323610  323619       4
  323607  323601  323610      99  323604  323601  323607      35  323604  323601
  323610      99  323601  323610  323613     100  323601  323610  323616     100
  323601  323610  323619     100  323595  323589  323598       4  323592  323589
  323595       4  323592  323589  323598       4  323586  323583  323589      43
  323586  323583  323601      68  323583  323589  323592      45  323583  323589
  323595      45  323583  323589  323598      45  323583  323601  323604      67
  323583  323601  323607      67  323580  323577  323583      46  323580  323577
  323622      26  323577  323583  323586      47  323574  323571  323577      29
  323571  323577  323580      30  323679  323685  323688       2  323673  323667
  323676       4  323670  323667  323673       4  323670  323667  323676       4
  323664  323658  323667      99  323661  323658  323664      35  323661  323658
  323667      99  323658  323667  323670     100  323658  323667  323673     100
  323658  323667  323676     100  323652  323646  323655       4  323649  323646
  323652       4  323649  323646  323655       4  323643  323640  323646      43
  323643  323640  323658      68  323640  323646  323649      45  323640  323646
  323652      45  323640  323646  323655      45  323640  323658  323661      67
  323640  323658  323664      67  323637  323634  323640      46  323637  323634
  323679      26  323634  323640  323643      47  323631  323628  323634      29
  323628  323634  323637      30  323724  323730  323733       2  323712  323706
  323715      34  323709  323706  323712      35  323709  323706  323715      34
  323703  323697  323706      76  323700  323697  323703      35  323700  323697
  323706      76  323697  323706  323709      76  323697  323706  323712      76
  323694  323691  323697      38  323694  323691  323724      26  323691  323697
  323700      39  323691  323697  323703      39  323688  323685  323691      29
  323685  323691  323694      30  323745  323751  323754       2  323742  323736
  323745      26  323739  323736  323742      57  323739  323736  323745      26
  323733  323730  323736      29  323730  323736  323739      30  323730  323736
  323742      30  323796  323802  323805       2  323790  323784  323793      71
  323787  323784  323790      71  323787  323784  323793      71  323781  323784
  323787      72  323781  323784  323790      72  323781  323784  323793      72
  323778  323772  323781      73  323775  323772  323778      74  323775  323772
  323781      73  323769  323763  323772      76  323766  323763  323769      35
  323766  323763  323772      76  323763  323772  323775      77  323763  323772
  323778      77  323760  323757  323763      38  323760  323757  323796      26
  323757  323763  323766      39  323757  323763  323769      39  323754  323751
  323757      29  323751  323757  323760      30  323862  323868  323871       2
  323856  323850  323859      12  323853  323850  323856      12  323853  323850
  323859      12  323847  323841  323850      16  323844  323841  323847      17
  323844  323841  323850      16  323841  323850  323853      18  323841  323850
  323856      18  323841  323850  323859      18  323838  323832  323841      19
  323835  323832  323838      20  323835  323832  323841      19  323832  323841
  323844      21  323832  323841  323847      21  323829  323823  323832      19
  323826  323823  323829      20  323826  323823  323832      19  323823  323832
  323835      19  323823  323832  323838      19  323820  323814  323823      19
  323817  323814  323820      20  323817  323814  323823      19  323814  323823
  323826      19  323814  323823  323829      19  323811  323808  323814      25
  323811  323808  323862      26  323808  323814  323817      27  323808  323814
  323820      27  323805  323802  323808      29  323802  323808  323811      30
  323922  323928  323931       2  323913  323910  323916      50  323910  323916
  323919      50  323907  323904  323910      50  323904  323910  323913      50
  323901  323898  323904      50  323898  323904  323907      50  323895  323892
  323898      50  323892  323898  323901      50  323889  323892  323895      50
  323889  323916  323919      50  323886  323880  323889      52  323883  323880
  323886       4  323883  323880  323889      52  323877  323874  323880      54
  323877  323874  323922      26  323874  323880  323883       8  323874  323880
  323886       8  323871  323868  323874      29  323868  323874  323877      30
  323958  323964  323967       2  323946  323940  323949      34  323943  323940
  323946      35  323943  323940  323949      34  323937  323934  323940      38
  323937  323934  323958      26  323934  323940  323943      39  323934  323940
  323946      39  323931  323928  323934      29  323928  323934  323937      30
  324030  324036  324039       2  324024  324021  324027      58  324015  324012
  324018      58  324009  324012  324015      60  324009  324012  324018      60
  324009  324021  324024      60  324009  324021  324027      60  324006  324003
  324009      60  324000  323994  324003      61  323997  323994  324000      62
  323997  323994  324003      61  323994  324003  324006      63  323991  323985
  323994      19  323988  323985  323991      20  323988  323985  323994      19
  323985  323994  323997      65  323985  323994  324000      65  323982  323976
  323985      19  323979  323976  323982      20  323979  323976  323985      19
  323976  323985  323988      19  323976  323985  323991      19  323973  323970
  323976      25  323973  323970  324030      26  323970  323976  323979      27
  323970  323976  323982      27  323967  323964  323970      29  323964  323970
  323973      30  324051  324057  324060       2  324048  324042  324051      26
  324045  324042  324048      57  324045  324042  324051      26  324039  324036
  324042      29  324036  324042  324045      30  324036  324042  324048      30
  324114  324120  324123       2  324105  324102  324108      50  324102  324108
  324111      50  324093  324096  324099     130  324093  324102  324105     134
  324090  324087  324093     134  324084  324081  324087      50  324081  324087
  324090      50  324078  324081  324084      50  324078  324108  324111      50
  324075  324069  324078      52  324072  324069  324075       4  324072  324069
  324078      52  324066  324063  324069      54  324066  324063  324114      26
  324063  324069  324072       8  324063  324069  324075       8  324060  324057
  324063      29  324057  324063  324066      30  324171  324177  324180       2
  324165  324159  324168       4  324162  324159  324165       4  324162  324159
  324168       4  324156  324150  324159      99  324153  324150  324156      35
  324153  324150  324159      99  324150  324159  324162     100  324150  324159
  324165     100  324150  324159  324168     100  324144  324138  324147       4
  324141  324138  324144       4  324141  324138  324147       4  324135  324132
  324138      43  324135  324132  324150      68  324132  324138  324141      45
  324132  324138  324144      45  324132  324138  324147      45  324132  324150
  324153      67  324132  324150  324156      67  324129  324126  324132      46
  324129  324126  324171      26  324126  324132  324135      47  324123  324120
  324126      29  324120  324126  324129      30  324195  324189  324198     104
  324192  324189  324195      74  324192  324189  324198     104  324189  324198
  324201     105  324186  324183  324189      38  324186  324183  324204      26
  324183  324189  324192     106  324183  324189  324195     106  324180  324177
  324183      29  324177  324183  324186      30  324246  324252  324255       2
  324243  324240  324246      26  324237  324231  324240       8  324234  324231
  324237       4  324234  324231  324240       8  324231  324240  324243      54
  324228  324222  324231      92  324225  324222  324228       4  324225  324222
  324231      92  324222  324231  324234      92  324222  324231  324237      92
  324219  324213  324222      94  324216  324213  324219      71  324216  324213
  324222      94  324213  324222  324225      92  324213  324222  324228      92
  324210  324213  324216      97  324210  324213  324219      97  324210  324240
  324243      30  324309  324315  324318       2  324300  324297  324303      50
  324297  324303  324306      50  324288  324291  324294     130  324288  324297
  324300     134  324285  324282  324288     134  324279  324276  324282      50
  324276  324282  324285      50  324273  324276  324279      50  324273  324303
  324306      50  324270  324264  324273      52  324267  324264  324270       4
  324267  324264  324273      52  324261  324258  324264      54  324261  324258
  324309      26  324258  324264  324267       8  324258  324264  324270       8
  324255  324252  324258      29  324252  324258  324261      30  324369  324375
  324378       2  324360  324357  324363      50  324357  324363  324366      50
  324354  324351  324357      50  324351  324357  324360      50  324348  324345
  324351      50  324345  324351  324354      50  324342  324339  324345      50
  324339  324345  324348      50  324336  324339  324342      50  324336  324363
  324366      50  324333  324327  324336      52  324330  324327  324333       4
  324330  324327  324336      52  324324  324321  324327      54  324324  324321
  324369      26  324321  324327  324330       8  324321  324327  324333       8
  324318  324315  324321      29  324315  324321  324324      30  324426  324432
  324435       2  324420  324414  324423       4  324417  324414  324420       4
  324417  324414  324423       4  324411  324405  324414      99  324408  324405
  324411      35  324408  324405  324414      99  324405  324414  324417     100
  324405  324414  324420     100  324405  324414  324423     100  324399  324393
  324402       4  324396  324393  324399       4  324396  324393  324402       4
  324390  324387  324393      43  324390  324387  324405      68  324387  324393
  324396      45  324387  324393  324399      45  324387  324393  324402      45
  324387  324405  324408      67  324387  324405  324411      67  324384  324381
  324387      46  324384  324381  324426      26  324381  324387  324390      47
  324378  324375  324381      29  324375  324381  324384      30  324468  324474
  324477       2  324462  324459  324465      80  324453  324459  324462       2
  324453  324459  324465       2  324450  324444  324453      81  324447  324444
  324450      35  324447  324444  324453      81  324441  324438  324444      38
  324441  324438  324468      26  324438  324444  324447      39  324438  324444
  324450      39  324435  324432  324438      29  324432  324438  324441      30
  324510  324516  324519       2  324498  324492  324501       4  324495  324492
  324498       4  324495  324492  324501       4  324489  324486  324492      86
  324489  324486  324504      87  324486  324492  324495      45  324486  324492
  324498      45  324486  324492  324501      45  324486  324504  324507      88
  324483  324480  324486      46  324483  324480  324510      26  324480  324486
  324489      89  324477  324474  324480      29  324474  324480  324483      30
  324543  324549  324552       2  324534  324528  324537     104  324531  324528
  324534      74  324531  324528  324537     104  324528  324537  324540     105
  324525  324522  324528      38  324525  324522  324543      26  324522  324528
  324531     106  324522  324528  324534     106  324519  324516  324522      29
  324516  324522  324525      30  324609  324615  324618       2  324603  324597
  324606      12  324600  324597  324603      12  324600  324597  324606      12
  324594  324588  324597      16  324591  324588  324594      17  324591  324588
  324597      16  324588  324597  324600      18  324588  324597  324603      18
  324588  324597  324606      18  324585  324579  324588      19  324582  324579
  324585      20  324582  324579  324588      19  324579  324588  324591      21
  324579  324588  324594      21  324576  324570  324579      19  324573  324570
  324576      20  324573  324570  324579      19  324570  324579  324582      19
  324570  324579  324585      19  324567  324561  324570      19  324564  324561
  324567      20  324564  324561  324570      19  324561  324570  324573      19
  324561  324570  324576      19  324558  324555  324561      25  324558  324555
  324609      26  324555  324561  324564      27  324555  324561  324567      27
  324552  324549  324555      29  324549  324555  324558      30  324630  324636
  324639       2  324627  324621  324630      26  324624  324621  324627      57
  324624  324621  324630      26  324618  324615  324621      29  324615  324621
  324624      30  324615  324621  324627      30  324681  324687  324690       2
  324675  324672  324678      80  324666  324672  324675       2  324666  324672
  324678       2  324663  324657  324666      81  324660  324657  324663      35
  324660  324657  324666      81  324654  324648  324657      76  324651  324648
  324654      35  324651  324648  324657      76  324648  324657  324660      76
  324648  324657  324663      76  324645  324642  324648      38  324645  324642
  324681      26  324642  324648  324651      39  324642  324648  324654      39
  324639  324636  324642      29  324636  324642  324645      30  324747  324753
  324756       2  324741  324735  324744      12  324738  324735  324741      12
  324738  324735  324744      12  324732  324726  324735      16  324729  324726
  324732      17  324729  324726  324735      16  324726  324735  324738      18
  324726  324735  324741      18  324726  324735  324744      18  324723  324717
  324726      19  324720  324717  324723      20  324720  324717  324726      19
  324717  324726  324729      21  324717  324726  324732      21  324714  324708
  324717      19  324711  324708  324714      20  324711  324708  324717      19
  324708  324717  324720      19  324708  324717  324723      19  324705  324699
  324708      19  324702  324699  324705      20  324702  324699  324708      19
  324699  324708  324711      19  324699  324708  324714      19  324696  324693
  324699      25  324696  324693  324747      26  324693  324699  324702      27
  324693  324699  324705      27  324690  324687  324693      29  324687  324693
  324696      30  324780  324786  324789       2  324771  324765  324774     137
  324768  324765  324771      74  324768  324765  324774     137  324765  324774
  324777     138  324762  324759  324765      38  324762  324759  324780      26
  324759  324765  324768     106  324759  324765  324771     106  324756  324753
  324759      29  324753  324759  324762      30  324825  324831  324834       2
  324813  324807  324816      34  324810  324807  324813      35  324810  324807
  324816      34  324804  324798  324807      76  324801  324798  324804      35
  324801  324798  324807      76  324798  324807  324810      76  324798  324807
  324813      76  324795  324792  324798      38  324795  324792  324825      26
  324792  324798  324801      39  324792  324798  324804      39  324789  324786
  324792      29  324786  324792  324795      30  324885  324891  324894       2
  324876  324873  324879      50  324873  324879  324882      50  324870  324867
  324873      50  324867  324873  324876      50  324864  324861  324867      50
  324861  324867  324870      50  324858  324855  324861      50  324855  324861
  324864      50  324852  324855  324858      50  324852  324879  324882      50
  324849  324843  324852      52  324846  324843  324849       4  324846  324843
  324852      52  324840  324837  324843      54  324840  324837  324885      26
  324837  324843  324846       8  324837  324843  324849       8  324834  324831
  324837      29  324831  324837  324840      30  324936  324942  324945       2
  324930  324927  324933      80  324921  324927  324930       2  324921  324927
  324933       2  324918  324912  324921      81  324915  324912  324918      35
  324915  324912  324921      81  324909  324903  324912      76  324906  324903
  324909      35  324906  324903  324912      76  324903  324912  324915      76
  324903  324912  324918      76  324900  324897  324903      38  324900  324897
  324936      26  324897  324903  324906      39  324897  324903  324909      39
  324894  324891  324897      29  324891  324897  324900      30  324972  324978
  324981       2  324960  324954  324963      34  324957  324954  324960      35
  324957  324954  324963      34  324951  324948  324954      38  324951  324948
  324972      26  324948  324954  324957      39  324948  324954  324960      39
  324945  324942  324948      29  324942  324948  324951      30  325002  325008
  325011       2  324996  324990  324999       4  324993  324990  324996       4
  324993  324990  324999       4  324987  324984  324990      54  324987  324984
  325002      26  324984  324990  324993       8  324984  324990  324996       8
  324984  324990  324999       8  324981  324978  324984      29  324978  324984
  324987      30  325065  325071  325074       2  325056  325053  325059      50
  325053  325059  325062      50  325044  325047  325050     130  325044  325053
  325056     134  325041  325038  325044     134  325035  325032  325038      50
  325032  325038  325041      50  325029  325032  325035      50  325029  325059
  325062      50  325026  325020  325029      52  325023  325020  325026       4
  325023  325020  325029      52  325017  325014  325020      54  325017  325014
  325065      26  325014  325020  325023       8  325014  325020  325026       8
  325011  325008  325014      29  325008  325014  325017      30  325113  325119
  325122       2  325107  325101  325110       4  325104  325101  325107       4
  325104  325101  325110       4  325095  325089  325098       4  325092  325089
  325095       4  325092  325089  325098       4  325086  325083  325089      43
  325086  325083  325101      43  325083  325089  325092      45  325083  325089
  325095      45  325083  325089  325098      45  325083  325101  325104      45
  325083  325101  325107      45  325083  325101  325110      45  325080  325077
  325083      46  325080  325077  325113      26  325077  325083  325086      47
  325074  325071  325077      29  325071  325077  325080      30  325170  325176
  325179       2  325164  325158  325167       4  325161  325158  325164       4
  325161  325158  325167       4  325152  325146  325155       4  325149  325146
  325152       4  325149  325146  325155       4  325143  325140  325146      43
  325143  325140  325158      43  325140  325146  325149      45  325140  325146
  325152      45  325140  325146  325155      45  325140  325158  325161      45
  325140  325158  325164      45  325140  325158  325167      45  325137  325131
  325140      67  325134  325131  325137      35  325134  325131  325140      67
  325131  325140  325143      68  325128  325125  325131      38  325128  325125
  325170      26  325125  325131  325134      39  325125  325131  325137      39
  325122  325119  325125      29  325119  325125  325128      30  325227  325233
  325236       2  325221  325215  325224       4  325218  325215  325221       4
  325218  325215  325224       4  325209  325203  325212       4  325206  325203
  325209       4  325206  325203  325212       4  325200  325197  325203      43
  325200  325197  325215      43  325197  325203  325206      45  325197  325203
  325209      45  325197  325203  325212      45  325197  325215  325218      45
  325197  325215  325221      45  325197  325215  325224      45  325194  325188
  325197      67  325191  325188  325194      35  325191  325188  325197      67
  325188  325197  325200      68  325185  325182  325188      38  325185  325182
  325227      26  325182  325188  325191      39  325182  325188  325194      39
  325179  325176  325182      29  325176  325182  325185      30  325260  325266
  325269       2  325251  325245  325254     104  325248  325245  325251      74
  325248  325245  325254     104  325245  325254  325257     105  325242  325239
  325245      38  325242  325239  325260      26  325239  325245  325248     106
  325239  325245  325251     106  325236  325233  325239      29  325233  325239
  325242      30  325305  325311  325314       2  325293  325287  325296      34
  325290  325287  325293      35  325290  325287  325296      34  325284  325278
  325287      76  325281  325278  325284      35  325281  325278  325287      76
  325278  325287  325290      76  325278  325287  325293      76  325275  325272
  325278      38  325275  325272  325305      26  325272  325278  325281      39
  325272  325278  325284      39  325269  325266  325272      29  325266  325272
  325275      30  325371  325377  325380       2  325365  325359  325368      12
  325362  325359  325365      12  325362  325359  325368      12  325356  325350
  325359      16  325353  325350  325356      17  325353  325350  325359      16
  325350  325359  325362      18  325350  325359  325365      18  325350  325359
  325368      18  325347  325341  325350      19  325344  325341  325347      20
  325344  325341  325350      19  325341  325350  325353      21  325341  325350
  325356      21  325338  325332  325341      19  325335  325332  325338      20
  325335  325332  325341      19  325332  325341  325344      19  325332  325341
  325347      19  325329  325323  325332      19  325326  325323  325329      20
  325326  325323  325332      19  325323  325332  325335      19  325323  325332
  325338      19  325320  325317  325323      25  325320  325317  325371      26
  325317  325323  325326      27  325317  325323  325329      27  325314  325311
  325317      29  325311  325317  325320      30  325437  325443  325446       2
  325431  325425  325434      12  325428  325425  325431      12  325428  325425
  325434      12  325422  325416  325425      16  325419  325416  325422      17
  325419  325416  325425      16  325416  325425  325428      18  325416  325425
  325431      18  325416  325425  325434      18  325413  325407  325416      19
  325410  325407  325413      20  325410  325407  325416      19  325407  325416
  325419      21  325407  325416  325422      21  325404  325398  325407      19
  325401  325398  325404      20  325401  325398  325407      19  325398  325407
  325410      19  325398  325407  325413      19  325395  325389  325398      19
  325392  325389  325395      20  325392  325389  325398      19  325389  325398
  325401      19  325389  325398  325404      19  325386  325383  325389      25
  325386  325383  325437      26  325383  325389  325392      27  325383  325389
  325395      27  325380  325377  325383      29  325377  325383  325386      30
  325494  325500  325503       2  325488  325482  325491       4  325485  325482
  325488       4  325485  325482  325491       4  325479  325473  325482      99
  325476  325473  325479      35  325476  325473  325482      99  325473  325482
  325485     100  325473  325482  325488     100  325473  325482  325491     100
  325467  325461  325470       4  325464  325461  325467       4  325464  325461
  325470       4  325458  325455  325461      43  325458  325455  325473      68
  325455  325461  325464      45  325455  325461  325467      45  325455  325461
  325470      45  325455  325473  325476      67  325455  325473  325479      67
  325452  325449  325455      46  325452  325449  325494      26  325449  325455
  325458      47  325446  325443  325449      29  325443  325449  325452      30
  325527  325533  325536       2  325518  325512  325521     104  325515  325512
  325518      74  325515  325512  325521     104  325512  325521  325524     105
  325509  325506  325512      38  325509  325506  325527      26  325506  325512
  325515     106  325506  325512  325518     106  325503  325500  325506      29
  325500  325506  325509      30  325560  325566  325569       2  325551  325545
  325554     104  325548  325545  325551      74  325548  325545  325554     104
  325545  325554  325557     105  325542  325539  325545      38  325542  325539
  325560      26  325539  325545  325548     106  325539  325545  325551     106
  325536  325533  325539      29  325533  325539  325542      30  325617  325623
  325626       2  325611  325605  325614       4  325608  325605  325611       4
  325608  325605  325614       4  325602  325596  325605      99  325599  325596
  325602      35  325599  325596  325605      99  325596  325605  325608     100
  325596  325605  325611     100  325596  325605  325614     100  325590  325584
  325593       4  325587  325584  325590       4  325587  325584  325593       4
  325581  325578  325584      43  325581  325578  325596      68  325578  325584
  325587      45  325578  325584  325590      45  325578  325584  325593      45
  325578  325596  325599      67  325578  325596  325602      67  325575  325572
  325578      46  325575  325572  325617      26  325572  325578  325581      47
  325569  325566  325572      29  325566  325572  325575      30  325668  325674
  325677       2  325662  325659  325665      80  325653  325659  325662       2
  325653  325659  325665       2  325650  325644  325653      81  325647  325644
  325650      35  325647  325644  325653      81  325641  325635  325644      76
  325638  325635  325641      35  325638  325635  325644      76  325635  325644
  325647      76  325635  325644  325650      76  325632  325629  325635      38
  325632  325629  325668      26  325629  325635  325638      39  325629  325635
  325641      39  325626  325623  325629      29  325623  325629  325632      30
  325701  325707  325710       2  325692  325686  325695     104  325689  325686
  325692      74  325689  325686  325695     104  325686  325695  325698     105
  325683  325680  325686      38  325683  325680  325701      26  325680  325686
  325689     106  325680  325686  325692     106  325677  325674  325680      29
  325674  325680  325683      30  325758  325764  325767       2  325752  325746
  325755       4  325749  325746  325752       4  325749  325746  325755       4
  325743  325737  325746      99  325740  325737  325743      35  325740  325737
  325746      99  325737  325746  325749     100  325737  325746  325752     100
  325737  325746  325755     100  325731  325725  325734       4  325728  325725
  325731       4  325728  325725  325734       4  325722  325719  325725      43
  325722  325719  325737      68  325719  325725  325728      45  325719  325725
  325731      45  325719  325725  325734      45  325719  325737  325740      67
  325719  325737  325743      67  325716  325713  325719      46  325716  325713
  325758      26  325713  325719  325722      47  325710  325707  325713      29
  325707  325713  325716      30  325800  325794  325803       4  325797  325794
  325800       4  325797  325794  325803       4  325788  325782  325791       4
  325785  325782  325788       4  325785  325782  325791       4  325779  325776
  325782      43  325779  325776  325794      43  325776  325782  325785      45
  325776  325782  325788      45  325776  325782  325791      45  325776  325794
  325797      45  325776  325794  325800      45  325776  325794  325803      45
  325773  325770  325776      46  325773  325770  325806      26  325770  325776
  325779      47  325767  325764  325770      29  325764  325770  325773      30
  325848  325854  325857       2  325845  325842  325848      26  325839  325833
  325842       8  325836  325833  325839       4  325836  325833  325842       8
  325833  325842  325845      54  325830  325824  325833      92  325827  325824
  325830       4  325827  325824  325833      92  325824  325833  325836      92
  325824  325833  325839      92  325821  325815  325824      94  325818  325815
  325821      71  325818  325815  325824      94  325815  325824  325827      92
  325815  325824  325830      92  325812  325815  325818      97  325812  325815
  325821      97  325812  325842  325845      30  325878  325884  325887       2
  325872  325866  325875       4  325869  325866  325872       4  325869  325866
  325875       4  325863  325860  325866      54  325863  325860  325878      26
  325860  325866  325869       8  325860  325866  325872       8  325860  325866
  325875       8  325857  325854  325860      29  325854  325860  325863      30
  325935  325941  325944       2  325929  325923  325932       4  325926  325923
  325929       4  325926  325923  325932       4  325917  325911  325920       4
  325914  325911  325917       4  325914  325911  325920       4  325908  325905
  325911      43  325908  325905  325923      43  325905  325911  325914      45
  325905  325911  325917      45  325905  325911  325920      45  325905  325923
  325926      45  325905  325923  325929      45  325905  325923  325932      45
  325902  325896  325905      67  325899  325896  325902      35  325899  325896
  325905      67  325896  325905  325908      68  325893  325890  325896      38
  325893  325890  325935      26  325890  325896  325899      39  325890  325896
  325902      39  325887  325884  325890      29  325884  325890  325893      30
  325980  325986  325989       2  325968  325962  325971      34  325965  325962
  325968      35  325965  325962  325971      34  325959  325953  325962      76
  325956  325953  325959      35  325956  325953  325962      76  325953  325962
  325965      76  325953  325962  325968      76  325950  325947  325953      38
  325950  325947  325980      26  325947  325953  325956      39  325947  325953
  325959      39  325944  325941  325947      29  325941  325947  325950      30
  326037  326043  326046       2  326031  326025  326034       4  326028  326025
  326031       4  326028  326025  326034       4  326022  326016  326025      99
  326019  326016  326022      35  326019  326016  326025      99  326016  326025
  326028     100  326016  326025  326031     100  326016  326025  326034     100
  326010  326004  326013       4  326007  326004  326010       4  326007  326004
  326013       4  326001  325998  326004      43  326001  325998  326016      68
  325998  326004  326007      45  325998  326004  326010      45  325998  326004
  326013      45  325998  326016  326019      67  325998  326016  326022      67
  325995  325992  325998      46  325995  325992  326037      26  325992  325998
  326001      47  325989  325986  325992      29  325986  325992  325995      30
  326067  326073  326076       2  326061  326055  326064       4  326058  326055
  326061       4  326058  326055  326064       4  326052  326049  326055      54
  326052  326049  326067      26  326049  326055  326058       8  326049  326055
  326061       8  326049  326055  326064       8  326046  326043  326049      29
  326043  326049  326052      30  326109  326115  326118       2  326103  326100
  326106      80  326094  326100  326103       2  326094  326100  326106       2
  326091  326085  326094      81  326088  326085  326091      35  326088  326085
  326094      81  326082  326079  326085      38  326082  326079  326109      26
  326079  326085  326088      39  326079  326085  326091      39  326076  326073
  326079      29  326073  326079  326082      30  326139  326145  326148       2
  326133  326127  326136       4  326130  326127  326133       4  326130  326127
  326136       4  326124  326121  326127      54  326124  326121  326139      26
  326121  326127  326130       8  326121  326127  326133       8  326121  326127
  326136       8  326118  326115  326121      29  326115  326121  326124      30
  326190  326196  326199       2  326181  326178  326184     119  326178  326184
  326187     117  326175  326172  326178     140  326172  326178  326181     141
  326169  326172  326175     144  326166  326184  326187     148  326163  326157
  326166     149  326160  326157  326163       4  326160  326157  326166     149
  326154  326151  326157      54  326154  326151  326190      26  326151  326157
  326160       8  326151  326157  326163       8  326148  326145  326151      29
  326145  326151  326154      30  326262  326268  326271       2  326256  326253
  326259      58  326247  326244  326250      58  326241  326244  326247      60
  326241  326244  326250      60  326241  326253  326256      60  326241  326253
  326259      60  326238  326235  326241      60  326232  326226  326235      61
  326229  326226  326232      62  326229  326226  326235      61  326226  326235
  326238      63  326223  326217  326226      19  326220  326217  326223      20
  326220  326217  326226      19  326217  326226  326229      65  326217  326226
  326232      65  326214  326208  326217      19  326211  326208  326214      20
  326211  326208  326217      19  326208  326217  326220      19  326208  326217
  326223      19  326205  326202  326208      25  326205  326202  326262      26
  326202  326208  326211      27  326202  326208  326214      27  326199  326196
  326202      29  326196  326202  326205      30  326322  326316  326325      12
  326319  326316  326322      12  326319  326316  326325      12  326313  326307
  326316      16  326310  326307  326313      17  326310  326307  326316      16
  326307  326316  326319      18  326307  326316  326322      18  326307  326316
  326325      18  326304  326298  326307      19  326301  326298  326304      20
  326301  326298  326307      19  326298  326307  326310      21  326298  326307
  326313      21  326295  326289  326298      19  326292  326289  326295      20
  326292  326289  326298      19  326289  326298  326301      19  326289  326298
  326304      19  326286  326280  326289      19  326283  326280  326286      20
  326283  326280  326289      19  326280  326289  326292      19  326280  326289
  326295      19  326277  326274  326280      25  326277  326274  326328      26
  326274  326280  326283      27  326274  326280  326286      27  326271  326268
  326274      29  326268  326274  326277      30  326370  326376  326379       2
  326367  326364  326370      26  326361  326355  326364       8  326358  326355
  326361       4  326358  326355  326364       8  326355  326364  326367      54
  326352  326346  326355      92  326349  326346  326352       4  326349  326346
  326355      92  326346  326355  326358      92  326346  326355  326361      92
  326343  326337  326346      94  326340  326337  326343      71  326340  326337
  326346      94  326337  326346  326349      92  326337  326346  326352      92
  326334  326337  326340      97  326334  326337  326343      97  326334  326364
  326367      30  326427  326433  326436       2  326421  326415  326424       4
  326418  326415  326421       4  326418  326415  326424       4  326409  326403
  326412       4  326406  326403  326409       4  326406  326403  326412       4
  326400  326397  326403      43  326400  326397  326415      43  326397  326403
  326406      45  326397  326403  326409      45  326397  326403  326412      45
  326397  326415  326418      45  326397  326415  326421      45  326397  326415
  326424      45  326394  326388  326397      67  326391  326388  326394      35
  326391  326388  326397      67  326388  326397  326400      68  326385  326382
  326388      38  326385  326382  326427      26  326382  326388  326391      39
  326382  326388  326394      39  326379  326376  326382      29  326376  326382
  326385      30  326475  326481  326484       2  326469  326463  326472       4
  326466  326463  326469       4  326466  326463  326472       4  326457  326451
  326460       4  326454  326451  326457       4  326454  326451  326460       4
  326448  326445  326451      43  326448  326445  326463      43  326445  326451
  326454      45  326445  326451  326457      45  326445  326451  326460      45
  326445  326463  326466      45  326445  326463  326469      45  326445  326463
  326472      45  326442  326439  326445      46  326442  326439  326475      26
  326439  326445  326448      47  326436  326433  326439      29  326433  326439
  326442      30  326532  326538  326541       2  326526  326520  326529       4
  326523  326520  326526       4  326523  326520  326529       4  326517  326511
  326520      99  326514  326511  326517      35  326514  326511  326520      99
  326511  326520  326523     100  326511  326520  326526     100  326511  326520
  326529     100  326505  326499  326508       4  326502  326499  326505       4
  326502  326499  326508       4  326496  326493  326499      43  326496  326493
  326511      68  326493  326499  326502      45  326493  326499  326505      45
  326493  326499  326508      45  326493  326511  326514      67  326493  326511
  326517      67  326490  326487  326493      46  326490  326487  326532      26
  326487  326493  326496      47  326484  326481  326487      29  326481  326487
  326490      30  326589  326595  326598       2  326583  326577  326586       4
  326580  326577  326583       4  326580  326577  326586       4  326574  326568
  326577      99  326571  326568  326574      35  326571  326568  326577      99
  326568  326577  326580     100  326568  326577  326583     100  326568  326577
  326586     100  326562  326556  326565       4  326559  326556  326562       4
  326559  326556  326565       4  326553  326550  326556      43  326553  326550
  326568      68  326550  326556  326559      45  326550  326556  326562      45
  326550  326556  326565      45  326550  326568  326571      67  326550  326568
  326574      67  326547  326544  326550      46  326547  326544  326589      26
  326544  326550  326553      47  326541  326538  326544      29  326538  326544
  326547      30  326619  326625  326628       2  326613  326607  326616       4
  326610  326607  326613       4  326610  326607  326616       4  326604  326601
  326607      54  326604  326601  326619      26  326601  326607  326610       8
  326601  326607  326613       8  326601  326607  326616       8  326598  326595
  326601      29  326595  326601  326604      30  326664  326670  326673       2
  326652  326646  326655      34  326649  326646  326652      35  326649  326646
  326655      34  326643  326637  326646      76  326640  326637  326643      35
  326640  326637  326646      76  326637  326646  326649      76  326637  326646
  326652      76  326634  326631  326637      38  326634  326631  326664      26
  326631  326637  326640      39  326631  326637  326643      39  326628  326625
  326631      29  326625  326631  326634      30  326700  326706  326709       2
  326688  326682  326691      34  326685  326682  326688      35  326685  326682
  326691      34  326679  326676  326682      38  326679  326676  326700      26
  326676  326682  326685      39  326676  326682  326688      39  326673  326670
  326676      29  326670  326676  326679      30  326748  326754  326757       2
  326742  326736  326745       4  326739  326736  326742       4  326739  326736
  326745       4  326730  326724  326733       4  326727  326724  326730       4
  326727  326724  326733       4  326721  326718  326724      43  326721  326718
  326736      43  326718  326724  326727      45  326718  326724  326730      45
  326718  326724  326733      45  326718  326736  326739      45  326718  326736
  326742      45  326718  326736  326745      45  326715  326712  326718      46
  326715  326712  326748      26  326712  326718  326721      47  326709  326706
  326712      29  326706  326712  326715      30  326784  326790  326793       2
  326772  326766  326775      34  326769  326766  326772      35  326769  326766
  326775      34  326763  326760  326766      38  326763  326760  326784      26
  326760  326766  326769      39  326760  326766  326772      39  326757  326754
  326760      29  326754  326760  326763      30  326805  326811  326814       2
  326802  326796  326805      26  326799  326796  326802      57  326799  326796
  326805      26  326793  326790  326796      29  326790  326796  326799      30
  326790  326796  326802      30  326850  326856  326859       2  326838  326832
  326841      34  326835  326832  326838      35  326835  326832  326841      34
  326829  326823  326832      76  326826  326823  326829      35  326826  326823
  326832      76  326823  326832  326835      76  326823  326832  326838      76
  326820  326817  326823      38  326820  326817  326850      26  326817  326823
  326826      39  326817  326823  326829      39  326814  326811  326817      29
  326811  326817  326820      30  326880  326886  326889       2  326874  326868
  326877       4  326871  326868  326874       4  326871  326868  326877       4
  326865  326862  326868      54  326865  326862  326880      26  326862  326868
  326871       8  326862  326868  326874       8  326862  326868  326877       8
  326859  326856  326862      29  326856  326862  326865      30  326937  326943
  326946       2  326931  326925  326934       4  326928  326925  326931       4
  326928  326925  326934       4  326919  326913  326922       4  326916  326913
  326919       4  326916  326913  326922       4  326910  326907  326913      43
  326910  326907  326925      43  326907  326913  326916      45  326907  326913
  326919      45  326907  326913  326922      45  326907  326925  326928      45
  326907  326925  326931      45  326907  326925  326934      45  326904  326898
  326907      67  326901  326898  326904      35  326901  326898  326907      67
  326898  326907  326910      68  326895  326892  326898      38  326895  326892
  326937      26  326892  326898  326901      39  326892  326898  326904      39
  326889  326886  326892      29  326886  326892  326895      30  326970  326976
  326979       2  326961  326955  326964     104  326958  326955  326961      74
  326958  326955  326964     104  326955  326964  326967     105  326952  326949
  326955      38  326952  326949  326970      26  326949  326955  326958     106
  326949  326955  326961     106  326946  326943  326949      29  326943  326949
  326952      30  327012  327018  327021       2  327000  326994  327003       4
  326997  326994  327000       4  326997  326994  327003       4  326991  326988
  326994      86  326991  326988  327006      87  326988  326994  326997      45
  326988  326994  327000      45  326988  326994  327003      45  326988  327006
  327009      88  326985  326982  326988      46  326985  326982  327012      26
  326982  326988  326991      89  326979  326976  326982      29  326976  326982
  326985      30  327069  327075  327078       2  327063  327057  327066       4
  327060  327057  327063       4  327060  327057  327066       4  327051  327045
  327054       4  327048  327045  327051       4  327048  327045  327054       4
  327042  327039  327045      43  327042  327039  327057      43  327039  327045
  327048      45  327039  327045  327051      45  327039  327045  327054      45
  327039  327057  327060      45  327039  327057  327063      45  327039  327057
  327066      45  327036  327030  327039      67  327033  327030  327036      35
  327033  327030  327039      67  327030  327039  327042      68  327027  327024
  327030      38  327027  327024  327069      26  327024  327030  327033      39
  327024  327030  327036      39  327021  327018  327024      29  327018  327024
  327027      30  327117  327123  327126       2  327111  327105  327114       4
  327108  327105  327111       4  327108  327105  327114       4  327099  327093
  327102       4  327096  327093  327099       4  327096  327093  327102       4
  327090  327087  327093      43  327090  327087  327105      43  327087  327093
  327096      45  327087  327093  327099      45  327087  327093  327102      45
  327087  327105  327108      45  327087  327105  327111      45  327087  327105
  327114      45  327084  327081  327087      46  327084  327081  327117      26
  327081  327087  327090      47  327078  327075  327081      29  327075  327081
  327084      30  327174  327180  327183       2  327168  327162  327171       4
  327165  327162  327168       4  327165  327162  327171       4  327156  327150
  327159       4  327153  327150  327156       4  327153  327150  327159       4
  327147  327144  327150      43  327147  327144  327162      43  327144  327150
  327153      45  327144  327150  327156      45  327144  327150  327159      45
  327144  327162  327165      45  327144  327162  327168      45  327144  327162
  327171      45  327141  327135  327144      67  327138  327135  327141      35
  327138  327135  327144      67  327135  327144  327147      68  327132  327129
  327135      38  327132  327129  327174      26  327129  327135  327138      39
  327129  327135  327141      39  327126  327123  327129      29  327123  327129
  327132      30  327216  327222  327225       2  327210  327207  327213      80
  327201  327207  327210       2  327201  327207  327213       2  327198  327192
  327201      81  327195  327192  327198      35  327195  327192  327201      81
  327189  327186  327192      38  327189  327186  327216      26  327186  327192
  327195      39  327186  327192  327198      39  327183  327180  327186      29
  327180  327186  327189      30  327288  327294  327297       2  327282  327279
  327285      58  327273  327270  327276      58  327267  327270  327273      60
  327267  327270  327276      60  327267  327279  327282      60  327267  327279
  327285      60  327264  327261  327267      60  327258  327252  327261      61
  327255  327252  327258      62  327255  327252  327261      61  327252  327261
  327264      63  327249  327243  327252      19  327246  327243  327249      20
  327246  327243  327252      19  327243  327252  327255      65  327243  327252
  327258      65  327240  327234  327243      19  327237  327234  327240      20
  327237  327234  327243      19  327234  327243  327246      19  327234  327243
  327249      19  327231  327228  327234      25  327231  327228  327288      26
  327228  327234  327237      27  327228  327234  327240      27  327225  327222
  327228      29  327222  327228  327231      30  327345  327351  327354       2
  327339  327333  327342       4  327336  327333  327339       4  327336  327333
  327342       4  327327  327321  327330       4  327324  327321  327327       4
  327324  327321  327330       4  327318  327315  327321      43  327318  327315
  327333      43  327315  327321  327324      45  327315  327321  327327      45
  327315  327321  327330      45  327315  327333  327336      45  327315  327333
  327339      45  327315  327333  327342      45  327312  327306  327315      67
  327309  327306  327312      35  327309  327306  327315      67  327306  327315
  327318      68  327303  327300  327306      38  327303  327300  327345      26
  327300  327306  327309      39  327300  327306  327312      39  327297  327294
  327300      29  327294  327300  327303      30  327411  327417  327420       2
  327405  327399  327408      12  327402  327399  327405      12  327402  327399
  327408      12  327396  327390  327399      16  327393  327390  327396      17
  327393  327390  327399      16  327390  327399  327402      18  327390  327399
  327405      18  327390  327399  327408      18  327387  327381  327390      19
  327384  327381  327387      20  327384  327381  327390      19  327381  327390
  327393      21  327381  327390  327396      21  327378  327372  327381      19
  327375  327372  327378      20  327375  327372  327381      19  327372  327381
  327384      19  327372  327381  327387      19  327369  327363  327372      19
  327366  327363  327369      20  327366  327363  327372      19  327363  327372
  327375      19  327363  327372  327378      19  327360  327357  327363      25
  327360  327357  327411      26  327357  327363  327366      27  327357  327363
  327369      27  327354  327351  327357      29  327351  327357  327360      30
  327459  327465  327468       2  327453  327447  327456       4  327450  327447
  327453       4  327450  327447  327456       4  327441  327435  327444       4
  327438  327435  327441       4  327438  327435  327444       4  327432  327429
  327435      43  327432  327429  327447      43  327429  327435  327438      45
  327429  327435  327441      45  327429  327435  327444      45  327429  327447
  327450      45  327429  327447  327453      45  327429  327447  327456      45
  327426  327423  327429      46  327426  327423  327459      26  327423  327429
  327432      47  327420  327417  327423      29  327417  327423  327426      30
  327480  327486  327489       2  327477  327471  327480      26  327474  327471
  327477      57  327474  327471  327480      26  327468  327465  327471      29
  327465  327471  327474      30  327465  327471  327477      30  327537  327543
  327546       2  327531  327525  327534       4  327528  327525  327531       4
  327528  327525  327534       4  327519  327513  327522       4  327516  327513
  327519       4  327516  327513  327522       4  327510  327507  327513      43
  327510  327507  327525      43  327507  327513  327516      45  327507  327513
  327519      45  327507  327513  327522      45  327507  327525  327528      45
  327507  327525  327531      45  327507  327525  327534      45  327504  327498
  327507      67  327501  327498  327504      35  327501  327498  327507      67
  327498  327507  327510      68  327495  327492  327498      38  327495  327492
  327537      26  327492  327498  327501      39  327492  327498  327504      39
  327489  327486  327492      29  327486  327492  327495      30  327588  327594
  327597       2  327582  327579  327585      80  327573  327579  327582       2
  327573  327579  327585       2  327570  327564  327573      81  327567  327564
  327570      35  327567  327564  327573      81  327561  327555  327564      76
  327558  327555  327561      35  327558  327555  327564      76  327555  327564
  327567      76  327555  327564  327570      76  327552  327549  327555      38
  327552  327549  327588      26  327549  327555  327558      39  327549  327555
  327561      39  327546  327543  327549      29  327543  327549  327552      30
  327636  327642  327645       2  327630  327624  327633       4  327627  327624
  327630       4  327627  327624  327633       4  327618  327612  327621       4
  327615  327612  327618       4  327615  327612  327621       4  327609  327606
  327612      43  327609  327606  327624      43  327606  327612  327615      45
  327606  327612  327618      45  327606  327612  327621      45  327606  327624
  327627      45  327606  327624  327630      45  327606  327624  327633      45
  327603  327600  327606      46  327603  327600  327636      26  327600  327606
  327609      47  327597  327594  327600      29  327594  327600  327603      30
  327684  327690  327693       2  327678  327672  327681       4  327675  327672
  327678       4  327675  327672  327681       4  327666  327660  327669       4
  327663  327660  327666       4  327663  327660  327669       4  327657  327654
  327660      43  327657  327654  327672      43  327654  327660  327663      45
  327654  327660  327666      45  327654  327660  327669      45  327654  327672
  327675      45  327654  327672  327678      45  327654  327672  327681      45
  327651  327648  327654      46  327651  327648  327684      26  327648  327654
  327657      47  327645  327642  327648      29  327642  327648  327651      30
  327714  327720  327723       2  327708  327702  327711       4  327705  327702
  327708       4  327705  327702  327711       4  327699  327696  327702      54
  327699  327696  327714      26  327696  327702  327705       8  327696  327702
  327708       8  327696  327702  327711       8  327693  327690  327696      29
  327690  327696  327699      30  327762  327768  327771       2  327756  327750
  327759       4  327753  327750  327756       4  327753  327750  327759       4
  327744  327738  327747       4  327741  327738  327744       4  327741  327738
  327747       4  327735  327732  327738      43  327735  327732  327750      43
  327732  327738  327741      45  327732  327738  327744      45  327732  327738
  327747      45  327732  327750  327753      45  327732  327750  327756      45
  327732  327750  327759      45  327729  327726  327732      46  327729  327726
  327762      26  327726  327732  327735      47  327723  327720  327726      29
  327720  327726  327729      30  327828  327834  327837       2  327822  327816
  327825      12  327819  327816  327822      12  327819  327816  327825      12
  327813  327807  327816      16  327810  327807  327813      17  327810  327807
  327816      16  327807  327816  327819      18  327807  327816  327822      18
  327807  327816  327825      18  327804  327798  327807      19  327801  327798
  327804      20  327801  327798  327807      19  327798  327807  327810      21
  327798  327807  327813      21  327795  327789  327798      19  327792  327789
  327795      20  327792  327789  327798      19  327789  327798  327801      19
  327789  327798  327804      19  327786  327780  327789      19  327783  327780
  327786      20  327783  327780  327789      19  327780  327789  327792      19
  327780  327789  327795      19  327777  327774  327780      25  327777  327774
  327828      26  327774  327780  327783      27  327774  327780  327786      27
  327771  327768  327774      29  327768  327774  327777      30  327852  327846
  327855       4  327849  327846  327852       4  327849  327846  327855       4
  327843  327840  327846      54  327843  327840  327858      26  327840  327846
  327849       8  327840  327846  327852       8  327840  327846  327855       8
  327837  327834  327840      29  327834  327840  327843      30  327900  327906
  327909       2  327897  327894  327900      26  327891  327885  327894       8
  327888  327885  327891       4  327888  327885  327894       8  327885  327894
  327897      54  327882  327876  327885      92  327879  327876  327882       4
  327879  327876  327885      92  327876  327885  327888      92  327876  327885
  327891      92  327873  327867  327876      94  327870  327867  327873      71
  327870  327867  327876      94  327867  327876  327879      92  327867  327876
  327882      92  327864  327867  327870      97  327864  327867  327873      97
  327864  327894  327897      30  327921  327927  327930       2  327918  327912
  327921      26  327915  327912  327918      57  327915  327912  327921      26
  327909  327906  327912      29  327906  327912  327915      30  327906  327912
  327918      30  327981  327987  327990       2  327972  327969  327975      50
  327969  327975  327978      50  327966  327963  327969      50  327963  327969
  327972      50  327960  327957  327963      50  327957  327963  327966      50
  327954  327951  327957      50  327951  327957  327960      50  327948  327951
  327954      50  327948  327975  327978      50  327945  327939  327948      52
  327942  327939  327945       4  327942  327939  327948      52  327936  327933
  327939      54  327936  327933  327981      26  327933  327939  327942       8
  327933  327939  327945       8  327930  327927  327933      29  327927  327933
  327936      30  328002  328008  328011       2  327999  327993  328002      26
  327996  327993  327999      57  327996  327993  328002      26  327990  327987
  327993      29  327987  327993  327996      30  327987  327993  327999      30
  328038  328044  328047       2  328026  328020  328029      34  328023  328020
  328026      35  328023  328020  328029      34  328017  328014  328020      38
  328017  328014  328038      26  328014  328020  328023      39  328014  328020
  328026      39  328011  328008  328014      29  328008  328014  328017      30
  328080  328086  328089       2  328074  328071  328077      80  328065  328071
  328074       2  328065  328071  328077       2  328062  328056  328065      81
  328059  328056  328062      35  328059  328056  328065      81  328053  328050
  328056      38  328053  328050  328080      26  328050  328056  328059      39
  328050  328056  328062      39  328047  328044  328050      29  328044  328050
  328053      30  328152  328158  328161       2  328146  328143  328149      58
  328137  328134  328140      58  328131  328134  328137      60  328131  328134
  328140      60  328131  328143  328146      60  328131  328143  328149      60
  328128  328125  328131      60  328122  328116  328125      61  328119  328116
  328122      62  328119  328116  328125      61  328116  328125  328128      63
  328113  328107  328116      19  328110  328107  328113      20  328110  328107
  328116      19  328107  328116  328119      65  328107  328116  328122      65
  328104  328098  328107      19  328101  328098  328104      20  328101  328098
  328107      19  328098  328107  328110      19  328098  328107  328113      19
  328095  328092  328098      25  328095  328092  328152      26  328092  328098
  328101      27  328092  328098  328104      27  328089  328086  328092      29
  328086  328092  328095      30  328218  328224  328227       2  328212  328206
  328215      12  328209  328206  328212      12  328209  328206  328215      12
  328203  328197  328206      16  328200  328197  328203      17  328200  328197
  328206      16  328197  328206  328209      18  328197  328206  328212      18
  328197  328206  328215      18  328194  328188  328197      19  328191  328188
  328194      20  328191  328188  328197      19  328188  328197  328200      21
  328188  328197  328203      21  328185  328179  328188      19  328182  328179
  328185      20  328182  328179  328188      19  328179  328188  328191      19
  328179  328188  328194      19  328176  328170  328179      19  328173  328170
  328176      20  328173  328170  328179      19  328170  328179  328182      19
  328170  328179  328185      19  328167  328164  328170      25  328167  328164
  328218      26  328164  328170  328173      27  328164  328170  328176      27
  328161  328158  328164      29  328158  328164  328167      30  328260  328266
  328269       2  328254  328251  328257      80  328245  328251  328254       2
  328245  328251  328257       2  328242  328236  328245      81  328239  328236
  328242      35  328239  328236  328245      81  328233  328230  328236      38
  328233  328230  328260      26  328230  328236  328239      39  328230  328236
  328242      39  328227  328224  328230      29  328224  328230  328233      30
  328311  328317  328320       2  328305  328302  328308      80  328296  328302
  328305       2  328296  328302  328308       2  328293  328287  328296      81
  328290  328287  328293      35  328290  328287  328296      81  328284  328278
  328287      76  328281  328278  328284      35  328281  328278  328287      76
  328278  328287  328290      76  328278  328287  328293      76  328275  328272
  328278      38  328275  328272  328311      26  328272  328278  328281      39
  328272  328278  328284      39  328269  328266  328272      29  328266  328272
  328275      30  328368  328374  328377       2  328362  328356  328365       4
  328359  328356  328362       4  328359  328356  328365       4  328350  328344
  328353       4  328347  328344  328350       4  328347  328344  328353       4
  328341  328338  328344      43  328341  328338  328356      43  328338  328344
  328347      45  328338  328344  328350      45  328338  328344  328353      45
  328338  328356  328359      45  328338  328356  328362      45  328338  328356
  328365      45  328335  328329  328338      67  328332  328329  328335      35
  328332  328329  328338      67  328329  328338  328341      68  328326  328323
  328329      38  328326  328323  328368      26  328323  328329  328332      39
  328323  328329  328335      39  328320  328317  328323      29  328317  328323
  328326      30  328434  328440  328443       2  328428  328422  328431      12
  328425  328422  328428      12  328425  328422  328431      12  328419  328413
  328422      16  328416  328413  328419      17  328416  328413  328422      16
  328413  328422  328425      18  328413  328422  328428      18  328413  328422
  328431      18  328410  328404  328413      19  328407  328404  328410      20
  328407  328404  328413      19  328404  328413  328416      21  328404  328413
  328419      21  328401  328395  328404      19  328398  328395  328401      20
  328398  328395  328404      19  328395  328404  328407      19  328395  328404
  328410      19  328392  328386  328395      19  328389  328386  328392      20
  328389  328386  328395      19  328386  328395  328398      19  328386  328395
  328401      19  328383  328380  328386      25  328383  328380  328434      26
  328380  328386  328389      27  328380  328386  328392      27  328377  328374
  328380      29  328374  328380  328383      30  328470  328476  328479       2
  328458  328452  328461      34  328455  328452  328458      35  328455  328452
  328461      34  328449  328446  328452      38  328449  328446  328470      26
  328446  328452  328455      39  328446  328452  328458      39  328443  328440
  328446      29  328440  328446  328449      30  328521  328527  328530       2
  328515  328509  328518      71  328512  328509  328515      71  328512  328509
  328518      71  328506  328509  328512      72  328506  328509  328515      72
  328506  328509  328518      72  328503  328497  328506      73  328500  328497
  328503      74  328500  328497  328506      73  328494  328488  328497      76
  328491  328488  328494      35  328491  328488  328497      76  328488  328497
  328500      77  328488  328497  328503      77  328485  328482  328488      38
  328485  328482  328521      26  328482  328488  328491      39  328482  328488
  328494      39  328479  328476  328482      29  328476  328482  328485      30
  328551  328557  328560       2  328545  328539  328548       4  328542  328539
  328545       4  328542  328539  328548       4  328536  328533  328539      54
  328536  328533  328551      26  328533  328539  328542       8  328533  328539
  328545       8  328533  328539  328548       8  328530  328527  328533      29
  328527  328533  328536      30  328608  328614  328617       2  328602  328596
  328605       4  328599  328596  328602       4  328599  328596  328605       4
  328593  328587  328596      99  328590  328587  328593      35  328590  328587
  328596      99  328587  328596  328599     100  328587  328596  328602     100
  328587  328596  328605     100  328581  328575  328584       4  328578  328575
  328581       4  328578  328575  328584       4  328572  328569  328575      43
  328572  328569  328587      68  328569  328575  328578      45  328569  328575
  328581      45  328569  328575  328584      45  328569  328587  328590      67
  328569  328587  328593      67  328566  328563  328569      46  328566  328563
  328608      26  328563  328569  328572      47  328560  328557  328563      29
  328557  328563  328566      30  328638  328644  328647       2  328632  328626
  328635       4  328629  328626  328632       4  328629  328626  328635       4
  328623  328620  328626      54  328623  328620  328638      26  328620  328626
  328629       8  328620  328626  328632       8  328620  328626  328635       8
  328617  328614  328620      29  328614  328620  328623      30  328680  328686
  328689       2  328668  328662  328671       4  328665  328662  328668       4
  328665  328662  328671       4  328659  328656  328662      86  328659  328656
  328674      87  328656  328662  328665      45  328656  328662  328668      45
  328656  328662  328671      45  328656  328674  328677      88  328653  328650
  328656      46  328653  328650  328680      26  328650  328656  328659      89
  328647  328644  328650      29  328644  328650  328653      30  328701  328707
  328710       2  328698  328692  328701      26  328695  328692  328698      57
  328695  328692  328701      26  328689  328686  328692      29  328686  328692
  328695      30  328686  328692  328698      30  328722  328728  328731       2
  328719  328713  328722      26  328716  328713  328719      57  328716  328713
  328722      26  328710  328707  328713      29  328707  328713  328716      30
  328707  328713  328719      30  328752  328758  328761       2  328746  328740
  328749       4  328743  328740  328746       4  328743  328740  328749       4
  328737  328734  328740      54  328737  328734  328752      26  328734  328740
  328743       8  328734  328740  328746       8  328734  328740  328749       8
  328731  328728  328734      29  328728  328734  328737      30  328800  328806
  328809       2  328794  328788  328797       4  328791  328788  328794       4
  328791  328788  328797       4  328782  328776  328785       4  328779  328776
  328782       4  328779  328776  328785       4  328773  328770  328776      43
  328773  328770  328788      43  328770  328776  328779      45  328770  328776
  328782      45  328770  328776  328785      45  328770  328788  328791      45
  328770  328788  328794      45  328770  328788  328797      45  328767  328764
  328770      46  328767  328764  328800      26  328764  328770  328773      47
  328761  328758  328764      29  328758  328764  328767      30  328860  328866
  328869       2  328851  328848  328854      50  328848  328854  328857      50
  328845  328842  328848      50  328842  328848  328851      50  328839  328836
  328842      50  328836  328842  328845      50  328833  328830  328836      50
  328830  328836  328839      50  328827  328830  328833      50  328827  328854
  328857      50  328824  328818  328827      52  328821  328818  328824       4
  328821  328818  328827      52  328815  328812  328818      54  328815  328812
  328860      26  328812  328818  328821       8  328812  328818  328824       8
  328809  328806  328812      29  328806  328812  328815      30  328881  328887
  328890       2  328878  328872  328881      26  328875  328872  328878      57
  328875  328872  328881      26  328869  328866  328872      29  328866  328872
  328875      30  328866  328872  328878      30  328926  328932  328935       2
  328914  328908  328917      34  328911  328908  328914      35  328911  328908
  328917      34  328905  328899  328908      76  328902  328899  328905      35
  328902  328899  328908      76  328899  328908  328911      76  328899  328908
  328914      76  328896  328893  328899      38  328896  328893  328926      26
  328893  328899  328902      39  328893  328899  328905      39  328890  328887
  328893      29  328887  328893  328896      30  328971  328977  328980       2
  328959  328953  328962      34  328956  328953  328959      35  328956  328953
  328962      34  328950  328944  328953      76  328947  328944  328950      35
  328947  328944  328953      76  328944  328953  328956      76  328944  328953
  328959      76  328941  328938  328944      38  328941  328938  328971      26
  328938  328944  328947      39  328938  328944  328950      39  328935  328932
  328938      29  328932  328938  328941      30  328992  328998  329001       2
  328989  328983  328992      26  328986  328983  328989      57  328986  328983
  328992      26  328980  328977  328983      29  328977  328983  328986      30
  328977  328983  328989      30  329049  329055  329058       2  329043  329037
  329046       4  329040  329037  329043       4  329040  329037  329046       4
  329031  329025  329034       4  329028  329025  329031       4  329028  329025
  329034       4  329022  329019  329025      43  329022  329019  329037      43
  329019  329025  329028      45  329019  329025  329031      45  329019  329025
  329034      45  329019  329037  329040      45  329019  329037  329043      45
  329019  329037  329046      45  329016  329010  329019      67  329013  329010
  329016      35  329013  329010  329019      67  329010  329019  329022      68
  329007  329004  329010      38  329007  329004  329049      26  329004  329010
  329013      39  329004  329010  329016      39  329001  328998  329004      29
  328998  329004  329007      30  329091  329097  329100       2  329079  329073
  329082       4  329076  329073  329079       4  329076  329073  329082       4
  329070  329067  329073      86  329070  329067  329085      87  329067  329073
  329076      45  329067  329073  329079      45  329067  329073  329082      45
  329067  329085  329088      88  329064  329061  329067      46  329064  329061
  329091      26  329061  329067  329070      89  329058  329055  329061      29
  329055  329061  329064      30  329148  329154  329157       2  329142  329136
  329145       4  329139  329136  329142       4  329139  329136  329145       4
  329130  329124  329133       4  329127  329124  329130       4  329127  329124
  329133       4  329121  329118  329124      43  329121  329118  329136      43
  329118  329124  329127      45  329118  329124  329130      45  329118  329124
  329133      45  329118  329136  329139      45  329118  329136  329142      45
  329118  329136  329145      45  329115  329109  329118      67  329112  329109
  329115      35  329112  329109  329118      67  329109  329118  329121      68
  329106  329103  329109      38  329106  329103  329148      26  329103  329109
  329112      39  329103  329109  329115      39  329100  329097  329103      29
  329097  329103  329106      30  329190  329196  329199       2  329184  329181
  329187      80  329175  329181  329184       2  329175  329181  329187       2
  329172  329166  329175      81  329169  329166  329172      35  329169  329166
  329175      81  329163  329160  329166      38  329163  329160  329190      26
  329160  329166  329169      39  329160  329166  329172      39  329157  329154
  329160      29  329154  329160  329163      30  329247  329253  329256       2
  329241  329235  329244       4  329238  329235  329241       4  329238  329235
  329244       4  329229  329223  329232       4  329226  329223  329229       4
  329226  329223  329232       4  329220  329217  329223      43  329220  329217
  329235      43  329217  329223  329226      45  329217  329223  329229      45
  329217  329223  329232      45  329217  329235  329238      45  329217  329235
  329241      45  329217  329235  329244      45  329214  329208  329217      67
  329211  329208  329214      35  329211  329208  329217      67  329208  329217
  329220      68  329205  329202  329208      38  329205  329202  329247      26
  329202  329208  329211      39  329202  329208  329214      39  329199  329196
  329202      29  329196  329202  329205      30  329292  329298  329301       2
  329280  329274  329283      34  329277  329274  329280      35  329277  329274
  329283      34  329271  329265  329274      76  329268  329265  329271      35
  329268  329265  329274      76  329265  329274  329277      76  329265  329274
  329280      76  329262  329259  329265      38  329262  329259  329292      26
  329259  329265  329268      39  329259  329265  329271      39  329256  329253
  329259      29  329253  329259  329262      30  329328  329334  329337       2
  329316  329310  329319      34  329313  329310  329316      35  329313  329310
  329319      34  329307  329304  329310      38  329307  329304  329328      26
  329304  329310  329313      39  329304  329310  329316      39  329301  329298
  329304      29  329298  329304  329307      30  329376  329382  329385       2
  329370  329364  329373       4  329367  329364  329370       4  329367  329364
  329373       4  329358  329352  329361       4  329355  329352  329358       4
  329355  329352  329361       4  329349  329346  329352      43  329349  329346
  329364      43  329346  329352  329355      45  329346  329352  329358      45
  329346  329352  329361      45  329346  329364  329367      45  329346  329364
  329370      45  329346  329364  329373      45  329343  329340  329346      46
  329343  329340  329376      26  329340  329346  329349      47  329337  329334
  329340      29  329334  329340  329343      30  329421  329418  329424      80
  329412  329418  329421       2  329412  329418  329424       2  329409  329403
  329412      81  329406  329403  329409      35  329406  329403  329412      81
  329400  329394  329403      76  329397  329394  329400      35  329397  329394
  329403      76  329394  329403  329406      76  329394  329403  329409      76
  329391  329388  329394      38  329391  329388  329427      26  329388  329394
  329397      39  329388  329394  329400      39  329385  329382  329388      29
  329382  329388  329391      30  329469  329475  329478       2  329466  329463
  329469      26  329460  329454  329463       8  329457  329454  329460       4
  329457  329454  329463       8  329454  329463  329466      54  329451  329445
  329454      92  329448  329445  329451       4  329448  329445  329454      92
  329445  329454  329457      92  329445  329454  329460      92  329442  329436
  329445      94  329439  329436  329442      71  329439  329436  329445      94
  329436  329445  329448      92  329436  329445  329451      92  329433  329436
  329439      97  329433  329436  329442      97  329433  329463  329466      30
  329520  329526  329529       2  329511  329508  329514     119  329508  329514
  329517     117  329505  329502  329508     140  329502  329508  329511     141
  329499  329502  329505     144  329496  329514  329517     148  329493  329487
  329496     149  329490  329487  329493       4  329490  329487  329496     149
  329484  329481  329487      54  329484  329481  329520      26  329481  329487
  329490       8  329481  329487  329493       8  329478  329475  329481      29
  329475  329481  329484      30  329556  329562  329565       2  329544  329538
  329547      34  329541  329538  329544      35  329541  329538  329547      34
  329535  329532  329538      38  329535  329532  329556      26  329532  329538
  329541      39  329532  329538  329544      39  329529  329526  329532      29
  329526  329532  329535      30  329613  329619  329622       2  329607  329601
  329610       4  329604  329601  329607       4  329604  329601  329610       4
  329595  329589  329598       4  329592  329589  329595       4  329592  329589
  329598       4  329586  329583  329589      43  329586  329583  329601      43
  329583  329589  329592      45  329583  329589  329595      45  329583  329589
  329598      45  329583  329601  329604      45  329583  329601  329607      45
  329583  329601  329610      45  329580  329574  329583      67  329577  329574
  329580      35  329577  329574  329583      67  329574  329583  329586      68
  329571  329568  329574      38  329571  329568  329613      26  329568  329574
  329577      39  329568  329574  329580      39  329565  329562  329568      29
  329562  329568  329571      30  329634  329640  329643       2  329631  329625
  329634      26  329628  329625  329631      57  329628  329625  329634      26
  329622  329619  329625      29  329619  329625  329628      30  329619  329625
  329631      30  329700  329706  329709       2  329694  329688  329697      12
  329691  329688  329694      12  329691  329688  329697      12  329685  329679
  329688      16  329682  329679  329685      17  329682  329679  329688      16
  329679  329688  329691      18  329679  329688  329694      18  329679  329688
  329697      18  329676  329670  329679      19  329673  329670  329676      20
  329673  329670  329679      19  329670  329679  329682      21  329670  329679
  329685      21  329667  329661  329670      19  329664  329661  329667      20
  329664  329661  329670      19  329661  329670  329673      19  329661  329670
  329676      19  329658  329652  329661      19  329655  329652  329658      20
  329655  329652  329661      19  329652  329661  329664      19  329652  329661
  329667      19  329649  329646  329652      25  329649  329646  329700      26
  329646  329652  329655      27  329646  329652  329658      27  329643  329640
  329646      29  329640  329646  329649      30  329748  329754  329757       2
  329742  329736  329745       4  329739  329736  329742       4  329739  329736
  329745       4  329730  329724  329733       4  329727  329724  329730       4
  329727  329724  329733       4  329721  329718  329724      43  329721  329718
  329736      43  329718  329724  329727      45  329718  329724  329730      45
  329718  329724  329733      45  329718  329736  329739      45  329718  329736
  329742      45  329718  329736  329745      45  329715  329712  329718      46
  329715  329712  329748      26  329712  329718  329721      47  329709  329706
  329712      29  329706  329712  329715      30  329769  329775  329778       2
  329766  329760  329769      26  329763  329760  329766      57  329763  329760
  329769      26  329757  329754  329760      29  329754  329760  329763      30
  329754  329760  329766      30  329814  329820  329823       2  329802  329796
  329805      34  329799  329796  329802      35  329799  329796  329805      34
  329793  329787  329796      76  329790  329787  329793      35  329790  329787
  329796      76  329787  329796  329799      76  329787  329796  329802      76
  329784  329781  329787      38  329784  329781  329814      26  329781  329787
  329790      39  329781  329787  329793      39  329778  329775  329781      29
  329775  329781  329784      30  329862  329868  329871       2  329856  329850
  329859       4  329853  329850  329856       4  329853  329850  329859       4
  329844  329838  329847       4  329841  329838  329844       4  329841  329838
  329847       4  329835  329832  329838      43  329835  329832  329850      43
  329832  329838  329841      45  329832  329838  329844      45  329832  329838
  329847      45  329832  329850  329853      45  329832  329850  329856      45
  329832  329850  329859      45  329829  329826  329832      46  329829  329826
  329862      26  329826  329832  329835      47  329823  329820  329826      29
  329820  329826  329829      30  329919  329925  329928       2  329913  329907
  329916       4  329910  329907  329913       4  329910  329907  329916       4
  329904  329898  329907      99  329901  329898  329904      35  329901  329898
  329907      99  329898  329907  329910     100  329898  329907  329913     100
  329898  329907  329916     100  329892  329886  329895       4  329889  329886
  329892       4  329889  329886  329895       4  329883  329880  329886      43
  329883  329880  329898      68  329880  329886  329889      45  329880  329886
  329892      45  329880  329886  329895      45  329880  329898  329901      67
  329880  329898  329904      67  329877  329874  329880      46  329877  329874
  329919      26  329874  329880  329883      47  329871  329868  329874      29
  329868  329874  329877      30  329967  329973  329976       2  329961  329955
  329964       4  329958  329955  329961       4  329958  329955  329964       4
  329949  329943  329952       4  329946  329943  329949       4  329946  329943
  329952       4  329940  329937  329943      43  329940  329937  329955      43
  329937  329943  329946      45  329937  329943  329949      45  329937  329943
  329952      45  329937  329955  329958      45  329937  329955  329961      45
  329937  329955  329964      45  329934  329931  329937      46  329934  329931
  329967      26  329931  329937  329940      47  329928  329925  329931      29
  329925  329931  329934      30  330009  330015  330018       2  329997  329991
  330000       4  329994  329991  329997       4  329994  329991  330000       4
  329988  329985  329991      86  329988  329985  330003      87  329985  329991
  329994      45  329985  329991  329997      45  329985  329991  330000      45
  329985  330003  330006      88  329982  329979  329985      46  329982  329979
  330009      26  329979  329985  329988      89  329976  329973  329979      29
  329973  329979  329982      30  330075  330081  330084       2  330069  330063
  330072      12  330066  330063  330069      12  330066  330063  330072      12
  330060  330054  330063      16  330057  330054  330060      17  330057  330054
  330063      16  330054  330063  330066      18  330054  330063  330069      18
  330054  330063  330072      18  330051  330045  330054      19  330048  330045
  330051      20  330048  330045  330054      19  330045  330054  330057      21
  330045  330054  330060      21  330042  330036  330045      19  330039  330036
  330042      20  330039  330036  330045      19  330036  330045  330048      19
  330036  330045  330051      19  330033  330027  330036      19  330030  330027
  330033      20  330030  330027  330036      19  330027  330036  330039      19
  330027  330036  330042      19  330024  330021  330027      25  330024  330021
  330075      26  330021  330027  330030      27  330021  330027  330033      27
  330018  330015  330021      29  330015  330021  330024      30  330111  330117
  330120       2  330099  330093  330102      34  330096  330093  330099      35
  330096  330093  330102      34  330090  330087  330093      38  330090  330087
  330111      26  330087  330093  330096      39  330087  330093  330099      39
  330084  330081  330087      29  330081  330087  330090      30  330147  330153
  330156       2  330135  330129  330138      34  330132  330129  330135      35
  330132  330129  330138      34  330126  330123  330129      38  330126  330123
  330147      26  330123  330129  330132      39  330123  330129  330135      39
  330120  330117  330123      29  330117  330123  330126      30  330177  330183
  330186       2  330171  330165  330174       4  330168  330165  330171       4
  330168  330165  330174       4  330162  330159  330165      54  330162  330159
  330177      26  330159  330165  330168       8  330159  330165  330171       8
  330159  330165  330174       8  330156  330153  330159      29  330153  330159
  330162      30  330228  330234  330237       2  330222  330216  330225      71
  330219  330216  330222      71  330219  330216  330225      71  330213  330216
  330219      72  330213  330216  330222      72  330213  330216  330225      72
  330210  330204  330213      73  330207  330204  330210      74  330207  330204
  330213      73  330201  330195  330204      76  330198  330195  330201      35
  330198  330195  330204      76  330195  330204  330207      77  330195  330204
  330210      77  330192  330189  330195      38  330192  330189  330228      26
  330189  330195  330198      39  330189  330195  330201      39  330186  330183
  330189      29  330183  330189  330192      30  330285  330291  330294       2
  330279  330273  330282       4  330276  330273  330279       4  330276  330273
  330282       4  330267  330261  330270       4  330264  330261  330267       4
  330264  330261  330270       4  330258  330255  330261      43  330258  330255
  330273      43  330255  330261  330264      45  330255  330261  330267      45
  330255  330261  330270      45  330255  330273  330276      45  330255  330273
  330279      45  330255  330273  330282      45  330252  330246  330255      67
  330249  330246  330252      35  330249  330246  330255      67  330246  330255
  330258      68  330243  330240  330246      38  330243  330240  330285      26
  330240  330246  330249      39  330240  330246  330252      39  330237  330234
  330240      29  330234  330240  330243      30  330342  330348  330351       2
  330336  330330  330339       4  330333  330330  330336       4  330333  330330
  330339       4  330324  330318  330327       4  330321  330318  330324       4
  330321  330318  330327       4  330315  330312  330318      43  330315  330312
  330330      43  330312  330318  330321      45  330312  330318  330324      45
  330312  330318  330327      45  330312  330330  330333      45  330312  330330
  330336      45  330312  330330  330339      45  330309  330303  330312      67
  330306  330303  330309      35  330306  330303  330312      67  330303  330312
  330315      68  330300  330297  330303      38  330300  330297  330342      26
  330297  330303  330306      39  330297  330303  330309      39  330294  330291
  330297      29  330291  330297  330300      30  330408  330414  330417       2
  330402  330396  330405      12  330399  330396  330402      12  330399  330396
  330405      12  330393  330387  330396      16  330390  330387  330393      17
  330390  330387  330396      16  330387  330396  330399      18  330387  330396
  330402      18  330387  330396  330405      18  330384  330378  330387      19
  330381  330378  330384      20  330381  330378  330387      19  330378  330387
  330390      21  330378  330387  330393      21  330375  330369  330378      19
  330372  330369  330375      20  330372  330369  330378      19  330369  330378
  330381      19  330369  330378  330384      19  330366  330360  330369      19
  330363  330360  330366      20  330363  330360  330369      19  330360  330369
  330372      19  330360  330369  330375      19  330357  330354  330360      25
  330357  330354  330408      26  330354  330360  330363      27  330354  330360
  330366      27  330351  330348  330354      29  330348  330354  330357      30
  330429  330435  330438       2  330426  330420  330429      26  330423  330420
  330426      57  330423  330420  330429      26  330417  330414  330420      29
  330414  330420  330423      30  330414  330420  330426      30  330495  330501
  330504       2  330489  330483  330492      12  330486  330483  330489      12
  330486  330483  330492      12  330480  330474  330483      16  330477  330474
  330480      17  330477  330474  330483      16  330474  330483  330486      18
  330474  330483  330489      18  330474  330483  330492      18  330471  330465
  330474      19  330468  330465  330471      20  330468  330465  330474      19
  330465  330474  330477      21  330465  330474  330480      21  330462  330456
  330465      19  330459  330456  330462      20  330459  330456  330465      19
  330456  330465  330468      19  330456  330465  330471      19  330453  330447
  330456      19  330450  330447  330453      20  330450  330447  330456      19
  330447  330456  330459      19  330447  330456  330462      19  330444  330441
  330447      25  330444  330441  330495      26  330441  330447  330450      27
  330441  330447  330453      27  330438  330435  330441      29  330435  330441
  330444      30  330516  330522  330525       2  330513  330507  330516      26
  330510  330507  330513      57  330510  330507  330516      26  330504  330501
  330507      29  330501  330507  330510      30  330501  330507  330513      30
  330552  330558  330561       2  330540  330534  330543      34  330537  330534
  330540      35  330537  330534  330543      34  330531  330528  330534      38
  330531  330528  330552      26  330528  330534  330537      39  330528  330534
  330540      39  330525  330522  330528      29  330522  330528  330531      30
  330618  330624  330627       2  330612  330606  330615      12  330609  330606
  330612      12  330609  330606  330615      12  330603  330597  330606      16
  330600  330597  330603      17  330600  330597  330606      16  330597  330606
  330609      18  330597  330606  330612      18  330597  330606  330615      18
  330594  330588  330597      19  330591  330588  330594      20  330591  330588
  330597      19  330588  330597  330600      21  330588  330597  330603      21
  330585  330579  330588      19  330582  330579  330585      20  330582  330579
  330588      19  330579  330588  330591      19  330579  330588  330594      19
  330576  330570  330579      19  330573  330570  330576      20  330573  330570
  330579      19  330570  330579  330582      19  330570  330579  330585      19
  330567  330564  330570      25  330567  330564  330618      26  330564  330570
  330573      27  330564  330570  330576      27  330561  330558  330564      29
  330558  330564  330567      30  330648  330654  330657       2  330642  330636
  330645       4  330639  330636  330642       4  330639  330636  330645       4
  330633  330630  330636      54  330633  330630  330648      26  330630  330636
  330639       8  330630  330636  330642       8  330630  330636  330645       8
  330627  330624  330630      29  330624  330630  330633      30  330699  330705
  330708       2  330693  330690  330696      80  330684  330690  330693       2
  330684  330690  330696       2  330681  330675  330684      81  330678  330675
  330681      35  330678  330675  330684      81  330672  330666  330675      76
  330669  330666  330672      35  330669  330666  330675      76  330666  330675
  330678      76  330666  330675  330681      76  330663  330660  330666      38
  330663  330660  330699      26  330660  330666  330669      39  330660  330666
  330672      39  330657  330654  330660      29  330654  330660  330663      30
  330756  330762  330765       2  330750  330744  330753       4  330747  330744
  330750       4  330747  330744  330753       4  330741  330735  330744      99
  330738  330735  330741      35  330738  330735  330744      99  330735  330744
  330747     100  330735  330744  330750     100  330735  330744  330753     100
  330729  330723  330732       4  330726  330723  330729       4  330726  330723
  330732       4  330720  330717  330723      43  330720  330717  330735      68
  330717  330723  330726      45  330717  330723  330729      45  330717  330723
  330732      45  330717  330735  330738      67  330717  330735  330741      67
  330714  330711  330717      46  330714  330711  330756      26  330711  330717
  330720      47  330708  330705  330711      29  330705  330711  330714      30
  330801  330807  330810       2  330789  330783  330792      34  330786  330783
  330789      35  330786  330783  330792      34  330780  330774  330783      76
  330777  330774  330780      35  330777  330774  330783      76  330774  330783
  330786      76  330774  330783  330789      76  330771  330768  330774      38
  330771  330768  330801      26  330768  330774  330777      39  330768  330774
  330780      39  330765  330762  330768      29  330762  330768  330771      30
  330867  330873  330876       2  330861  330855  330864      12  330858  330855
  330861      12  330858  330855  330864      12  330852  330846  330855      16
  330849  330846  330852      17  330849  330846  330855      16  330846  330855
  330858      18  330846  330855  330861      18  330846  330855  330864      18
  330843  330837  330846      19  330840  330837  330843      20  330840  330837
  330846      19  330837  330846  330849      21  330837  330846  330852      21
  330834  330828  330837      19  330831  330828  330834      20  330831  330828
  330837      19  330828  330837  330840      19  330828  330837  330843      19
  330825  330819  330828      19  330822  330819  330825      20  330822  330819
  330828      19  330819  330828  330831      19  330819  330828  330834      19
  330816  330813  330819      25  330816  330813  330867      26  330813  330819
  330822      27  330813  330819  330825      27  330810  330807  330813      29
  330807  330813  330816      30  330939  330945  330948       2  330933  330930
  330936      58  330924  330921  330927      58  330918  330921  330924      60
  330918  330921  330927      60  330918  330930  330933      60  330918  330930
  330936      60  330915  330912  330918      60  330909  330903  330912      61
  330906  330903  330909      62  330906  330903  330912      61  330903  330912
  330915      63  330900  330894  330903      19  330897  330894  330900      20
  330897  330894  330903      19  330894  330903  330906      65  330894  330903
  330909      65  330891  330885  330894      19  330888  330885  330891      20
  330888  330885  330894      19  330885  330894  330897      19  330885  330894
  330900      19  330882  330879  330885      25  330882  330879  330939      26
  330879  330885  330888      27  330879  330885  330891      27  330876  330873
  330879      29  330873  330879  330882      30  330996  331002  331005       2
  330990  330984  330993       4  330987  330984  330990       4  330987  330984
  330993       4  330981  330975  330984      99  330978  330975  330981      35
  330978  330975  330984      99  330975  330984  330987     100  330975  330984
  330990     100  330975  330984  330993     100  330969  330963  330972       4
  330966  330963  330969       4  330966  330963  330972       4  330960  330957
  330963      43  330960  330957  330975      68  330957  330963  330966      45
  330957  330963  330969      45  330957  330963  330972      45  330957  330975
  330978      67  330957  330975  330981      67  330954  330951  330957      46
  330954  330951  330996      26  330951  330957  330960      47  330948  330945
  330951      29  330945  330951  330954      30  331047  331053  331056       2
  331041  331038  331044      80  331032  331038  331041       2  331032  331038
  331044       2  331029  331023  331032      81  331026  331023  331029      35
  331026  331023  331032      81  331020  331014  331023      76  331017  331014
  331020      35  331017  331014  331023      76  331014  331023  331026      76
  331014  331023  331029      76  331011  331008  331014      38  331011  331008
  331047      26  331008  331014  331017      39  331008  331014  331020      39
  331005  331002  331008      29  331002  331008  331011      30  331092  331098
  331101       2  331080  331074  331083      34  331077  331074  331080      35
  331077  331074  331083      34  331071  331065  331074      76  331068  331065
  331071      35  331068  331065  331074      76  331065  331074  331077      76
  331065  331074  331080      76  331062  331059  331065      38  331062  331059
  331092      26  331059  331065  331068      39  331059  331065  331071      39
  331056  331053  331059      29  331053  331059  331062      30  331149  331155
  331158       2  331143  331137  331146       4  331140  331137  331143       4
  331140  331137  331146       4  331134  331128  331137      99  331131  331128
  331134      35  331131  331128  331137      99  331128  331137  331140     100
  331128  331137  331143     100  331128  331137  331146     100  331122  331116
  331125       4  331119  331116  331122       4  331119  331116  331125       4
  331113  331110  331116      43  331113  331110  331128      68  331110  331116
  331119      45  331110  331116  331122      45  331110  331116  331125      45
  331110  331128  331131      67  331110  331128  331134      67  331107  331104
  331110      46  331107  331104  331149      26  331104  331110  331113      47
  331101  331098  331104      29  331098  331104  331107      30  331206  331212
  331215       2  331200  331194  331203       4  331197  331194  331200       4
  331197  331194  331203       4  331191  331185  331194      99  331188  331185
  331191      35  331188  331185  331194      99  331185  331194  331197     100
  331185  331194  331200     100  331185  331194  331203     100  331179  331173
  331182       4  331176  331173  331179       4  331176  331173  331182       4
  331170  331167  331173      43  331170  331167  331185      68  331167  331173
  331176      45  331167  331173  331179      45  331167  331173  331182      45
  331167  331185  331188      67  331167  331185  331191      67  331164  331161
  331167      46  331164  331161  331206      26  331161  331167  331170      47
  331158  331155  331161      29  331155  331161  331164      30  331251  331257
  331260       2  331239  331233  331242      34  331236  331233  331239      35
  331236  331233  331242      34  331230  331224  331233      76  331227  331224
  331230      35  331227  331224  331233      76  331224  331233  331236      76
  331224  331233  331239      76  331221  331218  331224      38  331221  331218
  331251      26  331218  331224  331227      39  331218  331224  331230      39
  331215  331212  331218      29  331212  331218  331221      30  331302  331308
  331311       2  331296  331293  331299      80  331287  331293  331296       2
  331287  331293  331299       2  331284  331278  331287      81  331281  331278
  331284      35  331281  331278  331287      81  331275  331269  331278      76
  331272  331269  331275      35  331272  331269  331278      76  331269  331278
  331281      76  331269  331278  331284      76  331266  331263  331269      38
  331266  331263  331302      26  331263  331269  331272      39  331263  331269
  331275      39  331260  331257  331263      29  331257  331263  331266      30
  331359  331365  331368       2  331353  331347  331356       4  331350  331347
  331353       4  331350  331347  331356       4  331341  331335  331344       4
  331338  331335  331341       4  331338  331335  331344       4  331332  331329
  331335      43  331332  331329  331347      43  331329  331335  331338      45
  331329  331335  331341      45  331329  331335  331344      45  331329  331347
  331350      45  331329  331347  331353      45  331329  331347  331356      45
  331326  331320  331329      67  331323  331320  331326      35  331323  331320
  331329      67  331320  331329  331332      68  331317  331314  331320      38
  331317  331314  331359      26  331314  331320  331323      39  331314  331320
  331326      39  331311  331308  331314      29  331308  331314  331317      30
  331395  331401  331404       2  331383  331377  331386      34  331380  331377
  331383      35  331380  331377  331386      34  331374  331371  331377      38
  331374  331371  331395      26  331371  331377  331380      39  331371  331377
  331383      39  331368  331365  331371      29  331365  331371  331374      30
  331443  331449  331452       2  331437  331431  331440       4  331434  331431
  331437       4  331434  331431  331440       4  331425  331419  331428       4
  331422  331419  331425       4  331422  331419  331428       4  331416  331413
  331419      43  331416  331413  331431      43  331413  331419  331422      45
  331413  331419  331425      45  331413  331419  331428      45  331413  331431
  331434      45  331413  331431  331437      45  331413  331431  331440      45
  331410  331407  331413      46  331410  331407  331443      26  331407  331413
  331416      47  331404  331401  331407      29  331401  331407  331410      30
  331485  331491  331494       2  331473  331467  331476       4  331470  331467
  331473       4  331470  331467  331476       4  331464  331461  331467      86
  331464  331461  331479      87  331461  331467  331470      45  331461  331467
  331473      45  331461  331467  331476      45  331461  331479  331482      88
  331458  331455  331461      46  331458  331455  331485      26  331455  331461
  331464      89  331452  331449  331455      29  331449  331455  331458      30
  331527  331533  331536       2  331515  331509  331518       4  331512  331509
  331515       4  331512  331509  331518       4  331506  331503  331509      86
  331506  331503  331521      87  331503  331509  331512      45  331503  331509
  331515      45  331503  331509  331518      45  331503  331521  331524      88
  331500  331497  331503      46  331500  331497  331527      26  331497  331503
  331506      89  331494  331491  331497      29  331491  331497  331500      30
  331560  331566  331569       2  331551  331545  331554     104  331548  331545
  331551      74  331548  331545  331554     104  331545  331554  331557     105
  331542  331539  331545      38  331542  331539  331560      26  331539  331545
  331548     106  331539  331545  331551     106  331536  331533  331539      29
  331533  331539  331542      30  331605  331611  331614       2  331593  331587
  331596      34  331590  331587  331593      35  331590  331587  331596      34
  331584  331578  331587      76  331581  331578  331584      35  331581  331578
  331587      76  331578  331587  331590      76  331578  331587  331593      76
  331575  331572  331578      38  331575  331572  331605      26  331572  331578
  331581      39  331572  331578  331584      39  331569  331566  331572      29
  331566  331572  331575      30  331668  331674  331677       2  331659  331656
  331662      50  331656  331662  331665      50  331647  331650  331653     130
  331647  331656  331659     134  331644  331641  331647     134  331638  331635
  331641      50  331635  331641  331644      50  331632  331635  331638      50
  331632  331662  331665      50  331629  331623  331632      52  331626  331623
  331629       4  331626  331623  331632      52  331620  331617  331623      54
  331620  331617  331668      26  331617  331623  331626       8  331617  331623
  331629       8  331614  331611  331617      29  331611  331617  331620      30
  331713  331719  331722       2  331701  331695  331704      34  331698  331695
  331701      35  331698  331695  331704      34  331692  331686  331695      76
  331689  331686  331692      35  331689  331686  331695      76  331686  331695
  331698      76  331686  331695  331701      76  331683  331680  331686      38
  331683  331680  331713      26  331680  331686  331689      39  331680  331686
  331692      39  331677  331674  331680      29  331674  331680  331683      30
  331779  331785  331788       2  331773  331767  331776      12  331770  331767
  331773      12  331770  331767  331776      12  331764  331758  331767      16
  331761  331758  331764      17  331761  331758  331767      16  331758  331767
  331770      18  331758  331767  331773      18  331758  331767  331776      18
  331755  331749  331758      19  331752  331749  331755      20  331752  331749
  331758      19  331749  331758  331761      21  331749  331758  331764      21
  331746  331740  331749      19  331743  331740  331746      20  331743  331740
  331749      19  331740  331749  331752      19  331740  331749  331755      19
  331737  331731  331740      19  331734  331731  331737      20  331734  331731
  331740      19  331731  331740  331743      19  331731  331740  331746      19
  331728  331725  331731      25  331728  331725  331779      26  331725  331731
  331734      27  331725  331731  331737      27  331722  331719  331725      29
  331719  331725  331728      30  331824  331830  331833       2  331812  331806
  331815      34  331809  331806  331812      35  331809  331806  331815      34
  331803  331797  331806      76  331800  331797  331803      35  331800  331797
  331806      76  331797  331806  331809      76  331797  331806  331812      76
  331794  331791  331797      38  331794  331791  331824      26  331791  331797
  331800      39  331791  331797  331803      39  331788  331785  331791      29
  331785  331791  331794      30  331890  331896  331899       2  331884  331878
  331887      12  331881  331878  331884      12  331881  331878  331887      12
  331875  331869  331878      16  331872  331869  331875      17  331872  331869
  331878      16  331869  331878  331881      18  331869  331878  331884      18
  331869  331878  331887      18  331866  331860  331869      19  331863  331860
  331866      20  331863  331860  331869      19  331860  331869  331872      21
  331860  331869  331875      21  331857  331851  331860      19  331854  331851
  331857      20  331854  331851  331860      19  331851  331860  331863      19
  331851  331860  331866      19  331848  331842  331851      19  331845  331842
  331848      20  331845  331842  331851      19  331842  331851  331854      19
  331842  331851  331857      19  331839  331836  331842      25  331839  331836
  331890      26  331836  331842  331845      27  331836  331842  331848      27
  331833  331830  331836      29  331830  331836  331839      30  331947  331953
  331956       2  331941  331935  331944       4  331938  331935  331941       4
  331938  331935  331944       4  331929  331923  331932       4  331926  331923
  331929       4  331926  331923  331932       4  331920  331917  331923      43
  331920  331917  331935      43  331917  331923  331926      45  331917  331923
  331929      45  331917  331923  331932      45  331917  331935  331938      45
  331917  331935  331941      45  331917  331935  331944      45  331914  331908
  331917      67  331911  331908  331914      35  331911  331908  331917      67
  331908  331917  331920      68  331905  331902  331908      38  331905  331902
  331947      26  331902  331908  331911      39  331902  331908  331914      39
  331899  331896  331902      29  331896  331902  331905      30  331989  331995
  331998       2  331983  331980  331986      80  331974  331980  331983       2
  331974  331980  331986       2  331971  331965  331974      81  331968  331965
  331971      35  331968  331965  331974      81  331962  331959  331965      38
  331962  331959  331989      26  331959  331965  331968      39  331959  331965
  331971      39  331956  331953  331959      29  331953  331959  331962      30
  332034  332040  332043       2  332022  332016  332025      34  332019  332016
  332022      35  332019  332016  332025      34  332013  332007  332016      76
  332010  332007  332013      35  332010  332007  332016      76  332007  332016
  332019      76  332007  332016  332022      76  332004  332001  332007      38
  332004  332001  332034      26  332001  332007  332010      39  332001  332007
  332013      39  331998  331995  332001      29  331995  332001  332004      30
  332106  332112  332115       2  332100  332097  332103      58  332091  332088
  332094      58  332085  332088  332091      60  332085  332088  332094      60
  332085  332097  332100      60  332085  332097  332103      60  332082  332079
  332085      60  332076  332070  332079      61  332073  332070  332076      62
  332073  332070  332079      61  332070  332079  332082      63  332067  332061
  332070      19  332064  332061  332067      20  332064  332061  332070      19
  332061  332070  332073      65  332061  332070  332076      65  332058  332052
  332061      19  332055  332052  332058      20  332055  332052  332061      19
  332052  332061  332064      19  332052  332061  332067      19  332049  332046
  332052      25  332049  332046  332106      26  332046  332052  332055      27
  332046  332052  332058      27  332043  332040  332046      29  332040  332046
  332049      30  332163  332169  332172       2  332157  332151  332160       4
  332154  332151  332157       4  332154  332151  332160       4  332145  332139
  332148       4  332142  332139  332145       4  332142  332139  332148       4
  332136  332133  332139      43  332136  332133  332151      43  332133  332139
  332142      45  332133  332139  332145      45  332133  332139  332148      45
  332133  332151  332154      45  332133  332151  332157      45  332133  332151
  332160      45  332130  332124  332133      67  332127  332124  332130      35
  332127  332124  332133      67  332124  332133  332136      68  332121  332118
  332124      38  332121  332118  332163      26  332118  332124  332127      39
  332118  332124  332130      39  332115  332112  332118      29  332112  332118
  332121      30  332193  332199  332202       2  332187  332181  332190       4
  332184  332181  332187       4  332184  332181  332190       4  332178  332175
  332181      54  332178  332175  332193      26  332175  332181  332184       8
  332175  332181  332187       8  332175  332181  332190       8  332172  332169
  332175      29  332169  332175  332178      30  332259  332265  332268       2
  332253  332247  332256      12  332250  332247  332253      12  332250  332247
  332256      12  332244  332238  332247      16  332241  332238  332244      17
  332241  332238  332247      16  332238  332247  332250      18  332238  332247
  332253      18  332238  332247  332256      18  332235  332229  332238      19
  332232  332229  332235      20  332232  332229  332238      19  332229  332238
  332241      21  332229  332238  332244      21  332226  332220  332229      19
  332223  332220  332226      20  332223  332220  332229      19  332220  332229
  332232      19  332220  332229  332235      19  332217  332211  332220      19
  332214  332211  332217      20  332214  332211  332220      19  332211  332220
  332223      19  332211  332220  332226      19  332208  332205  332211      25
  332208  332205  332259      26  332205  332211  332214      27  332205  332211
  332217      27  332202  332199  332205      29  332199  332205  332208      30
  332316  332322  332325       2  332310  332304  332313       4  332307  332304
  332310       4  332307  332304  332313       4  332298  332292  332301       4
  332295  332292  332298       4  332295  332292  332301       4  332289  332286
  332292      43  332289  332286  332304      43  332286  332292  332295      45
  332286  332292  332298      45  332286  332292  332301      45  332286  332304
  332307      45  332286  332304  332310      45  332286  332304  332313      45
  332283  332277  332286      67  332280  332277  332283      35  332280  332277
  332286      67  332277  332286  332289      68  332274  332271  332277      38
  332274  332271  332316      26  332271  332277  332280      39  332271  332277
  332283      39  332268  332265  332271      29  332265  332271  332274      30
  332349  332355  332358       2  332340  332334  332343     104  332337  332334
  332340      74  332337  332334  332343     104  332334  332343  332346     105
  332331  332328  332334      38  332331  332328  332349      26  332328  332334
  332337     106  332328  332334  332340     106  332325  332322  332328      29
  332322  332328  332331      30  332385  332391  332394       2  332373  332367
  332376      34  332370  332367  332373      35  332370  332367  332376      34
  332364  332361  332367      38  332364  332361  332385      26  332361  332367
  332370      39  332361  332367  332373      39  332358  332355  332361      29
  332355  332361  332364      30  332406  332412  332415       2  332403  332397
  332406      26  332400  332397  332403      57  332400  332397  332406      26
  332394  332391  332397      29  332391  332397  332400      30  332391  332397
  332403      30  332454  332460  332463       2  332448  332442  332451       4
  332445  332442  332448       4  332445  332442  332451       4  332436  332430
  332439       4  332433  332430  332436       4  332433  332430  332439       4
  332427  332424  332430      43  332427  332424  332442      43  332424  332430
  332433      45  332424  332430  332436      45  332424  332430  332439      45
  332424  332442  332445      45  332424  332442  332448      45  332424  332442
  332451      45  332421  332418  332424      46  332421  332418  332454      26
  332418  332424  332427      47  332415  332412  332418      29  332412  332418
  332421      30  332484  332490  332493       2  332478  332472  332481       4
  332475  332472  332478       4  332475  332472  332481       4  332469  332466
  332472      54  332469  332466  332484      26  332466  332472  332475       8
  332466  332472  332478       8  332466  332472  332481       8  332463  332460
  332466      29  332460  332466  332469      30  332532  332538  332541       2
  332526  332520  332529       4  332523  332520  332526       4  332523  332520
  332529       4  332514  332508  332517       4  332511  332508  332514       4
  332511  332508  332517       4  332505  332502  332508      43  332505  332502
  332520      43  332502  332508  332511      45  332502  332508  332514      45
  332502  332508  332517      45  332502  332520  332523      45  332502  332520
  332526      45  332502  332520  332529      45  332499  332496  332502      46
  332499  332496  332532      26  332496  332502  332505      47  332493  332490
  332496      29  332490  332496  332499      30  332589  332595  332598       2
  332583  332577  332586       4  332580  332577  332583       4  332580  332577
  332586       4  332571  332565  332574       4  332568  332565  332571       4
  332568  332565  332574       4  332562  332559  332565      43  332562  332559
  332577      43  332559  332565  332568      45  332559  332565  332571      45
  332559  332565  332574      45  332559  332577  332580      45  332559  332577
  332583      45  332559  332577  332586      45  332556  332550  332559      67
  332553  332550  332556      35  332553  332550  332559      67  332550  332559
  332562      68  332547  332544  332550      38  332547  332544  332589      26
  332544  332550  332553      39  332544  332550  332556      39  332541  332538
  332544      29  332538  332544  332547      30  332655  332661  332664       2
  332649  332643  332652      12  332646  332643  332649      12  332646  332643
  332652      12  332640  332634  332643      16  332637  332634  332640      17
  332637  332634  332643      16  332634  332643  332646      18  332634  332643
  332649      18  332634  332643  332652      18  332631  332625  332634      19
  332628  332625  332631      20  332628  332625  332634      19  332625  332634
  332637      21  332625  332634  332640      21  332622  332616  332625      19
  332619  332616  332622      20  332619  332616  332625      19  332616  332625
  332628      19  332616  332625  332631      19  332613  332607  332616      19
  332610  332607  332613      20  332610  332607  332616      19  332607  332616
  332619      19  332607  332616  332622      19  332604  332601  332607      25
  332604  332601  332655      26  332601  332607  332610      27  332601  332607
  332613      27  332598  332595  332601      29  332595  332601  332604      30
  332703  332709  332712       2  332697  332691  332700       4  332694  332691
  332697       4  332694  332691  332700       4  332685  332679  332688       4
  332682  332679  332685       4  332682  332679  332688       4  332676  332673
  332679      43  332676  332673  332691      43  332673  332679  332682      45
  332673  332679  332685      45  332673  332679  332688      45  332673  332691
  332694      45  332673  332691  332697      45  332673  332691  332700      45
  332670  332667  332673      46  332670  332667  332703      26  332667  332673
  332676      47  332664  332661  332667      29  332661  332667  332670      30
  332724  332730  332733       2  332721  332715  332724      26  332718  332715
  332721      57  332718  332715  332724      26  332712  332709  332715      29
  332709  332715  332718      30  332709  332715  332721      30  332745  332751
  332754       2  332742  332736  332745      26  332739  332736  332742      57
  332739  332736  332745      26  332733  332730  332736      29  332730  332736
  332739      30  332730  332736  332742      30  332787  332793  332796       2
  332775  332769  332778       4  332772  332769  332775       4  332772  332769
  332778       4  332766  332763  332769      86  332766  332763  332781      87
  332763  332769  332772      45  332763  332769  332775      45  332763  332769
  332778      45  332763  332781  332784      88  332760  332757  332763      46
  332760  332757  332787      26  332757  332763  332766      89  332754  332751
  332757      29  332751  332757  332760      30  332820  332826  332829       2
  332811  332805  332814     104  332808  332805  332811      74  332808  332805
  332814     104  332805  332814  332817     105  332802  332799  332805      38
  332802  332799  332820      26  332799  332805  332808     106  332799  332805
  332811     106  332796  332793  332799      29  332793  332799  332802      30
  332856  332862  332865       2  332844  332838  332847      34  332841  332838
  332844      35  332841  332838  332847      34  332835  332832  332838      38
  332835  332832  332856      26  332832  332838  332841      39  332832  332838
  332844      39  332829  332826  332832      29  332826  332832  332835      30
  332904  332910  332913       2  332898  332892  332901       4  332895  332892
  332898       4  332895  332892  332901       4  332886  332880  332889       4
  332883  332880  332886       4  332883  332880  332889       4  332877  332874
  332880      43  332877  332874  332892      43  332874  332880  332883      45
  332874  332880  332886      45  332874  332880  332889      45  332874  332892
  332895      45  332874  332892  332898      45  332874  332892  332901      45
  332871  332868  332874      46  332871  332868  332904      26  332868  332874
  332877      47  332865  332862  332868      29  332862  332868  332871      30
  332949  332955  332958       2  332937  332931  332940      34  332934  332931
  332937      35  332934  332931  332940      34  332928  332922  332931      76
  332925  332922  332928      35  332925  332922  332931      76  332922  332931
  332934      76  332922  332931  332937      76  332919  332916  332922      38
  332919  332916  332949      26  332916  332922  332925      39  332916  332922
  332928      39  332913  332910  332916      29  332910  332916  332919      30
  332997  333003  333006       2  332991  332985  332994       4  332988  332985
  332991       4  332988  332985  332994       4  332979  332973  332982       4
  332976  332973  332979       4  332976  332973  332982       4  332970  332967
  332973      43  332970  332967  332985      43  332967  332973  332976      45
  332967  332973  332979      45  332967  332973  332982      45  332967  332985
  332988      45  332967  332985  332991      45  332967  332985  332994      45
  332964  332961  332967      46  332964  332961  332997      26  332961  332967
  332970      47  332958  332955  332961      29  332955  332961  332964      30
  333039  333045  333048       2  333033  333030  333036      80  333024  333030
  333033       2  333024  333030  333036       2  333021  333015  333024      81
  333018  333015  333021      35  333018  333015  333024      81  333012  333009
  333015      38  333012  333009  333039      26  333009  333015  333018      39
  333009  333015  333021      39  333006  333003  333009      29  333003  333009
  333012      30  333084  333090  333093       2  333072  333066  333075      34
  333069  333066  333072      35  333069  333066  333075      34  333063  333057
  333066      76  333060  333057  333063      35  333060  333057  333066      76
  333057  333066  333069      76  333057  333066  333072      76  333054  333051
  333057      38  333054  333051  333084      26  333051  333057  333060      39
  333051  333057  333063      39  333048  333045  333051      29  333045  333051
  333054      30  333150  333156  333159       2  333144  333138  333147      12
  333141  333138  333144      12  333141  333138  333147      12  333135  333129
  333138      16  333132  333129  333135      17  333132  333129  333138      16
  333129  333138  333141      18  333129  333138  333144      18  333129  333138
  333147      18  333126  333120  333129      19  333123  333120  333126      20
  333123  333120  333129      19  333120  333129  333132      21  333120  333129
  333135      21  333117  333111  333120      19  333114  333111  333117      20
  333114  333111  333120      19  333111  333120  333123      19  333111  333120
  333126      19  333108  333102  333111      19  333105  333102  333108      20
  333105  333102  333111      19  333102  333111  333114      19  333102  333111
  333117      19  333099  333096  333102      25  333099  333096  333150      26
  333096  333102  333105      27  333096  333102  333108      27  333093  333090
  333096      29  333090  333096  333099      30  333216  333222  333225       2
  333210  333204  333213      12  333207  333204  333210      12  333207  333204
  333213      12  333201  333195  333204      16  333198  333195  333201      17
  333198  333195  333204      16  333195  333204  333207      18  333195  333204
  333210      18  333195  333204  333213      18  333192  333186  333195      19
  333189  333186  333192      20  333189  333186  333195      19  333186  333195
  333198      21  333186  333195  333201      21  333183  333177  333186      19
  333180  333177  333183      20  333180  333177  333186      19  333177  333186
  333189      19  333177  333186  333192      19  333174  333168  333177      19
  333171  333168  333174      20  333171  333168  333177      19  333168  333177
  333180      19  333168  333177  333183      19  333165  333162  333168      25
  333165  333162  333216      26  333162  333168  333171      27  333162  333168
  333174      27  333159  333156  333162      29  333156  333162  333165      30
  333252  333258  333261       2  333240  333234  333243      34  333237  333234
  333240      35  333237  333234  333243      34  333231  333228  333234      38
  333231  333228  333252      26  333228  333234  333237      39  333228  333234
  333240      39  333225  333222  333228      29  333222  333228  333231      30
  333324  333330  333333       2  333318  333315  333321      58  333309  333306
  333312      58  333303  333306  333309      60  333303  333306  333312      60
  333303  333315  333318      60  333303  333315  333321      60  333300  333297
  333303      60  333294  333288  333297      61  333291  333288  333294      62
  333291  333288  333297      61  333288  333297  333300      63  333285  333279
  333288      19  333282  333279  333285      20  333282  333279  333288      19
  333279  333288  333291      65  333279  333288  333294      65  333276  333270
  333279      19  333273  333270  333276      20  333273  333270  333279      19
  333270  333279  333282      19  333270  333279  333285      19  333267  333264
  333270      25  333267  333264  333324      26  333264  333270  333273      27
  333264  333270  333276      27  333261  333258  333264      29  333258  333264
  333267      30  333372  333378  333381       2  333366  333360  333369       4
  333363  333360  333366       4  333363  333360  333369       4  333354  333348
  333357       4  333351  333348  333354       4  333351  333348  333357       4
  333345  333342  333348      43  333345  333342  333360      43  333342  333348
  333351      45  333342  333348  333354      45  333342  333348  333357      45
  333342  333360  333363      45  333342  333360  333366      45  333342  333360
  333369      45  333339  333336  333342      46  333339  333336  333372      26
  333336  333342  333345      47  333333  333330  333336      29  333330  333336
  333339      30  333414  333420  333423       2  333402  333396  333405       4
  333399  333396  333402       4  333399  333396  333405       4  333393  333390
  333396      86  333393  333390  333408      87  333390  333396  333399      45
  333390  333396  333402      45  333390  333396  333405      45  333390  333408
  333411      88  333387  333384  333390      46  333387  333384  333414      26
  333384  333390  333393      89  333381  333378  333384      29  333378  333384
  333387      30  333450  333456  333459       2  333438  333432  333441      34
  333435  333432  333438      35  333435  333432  333441      34  333429  333426
  333432      38  333429  333426  333450      26  333426  333432  333435      39
  333426  333432  333438      39  333423  333420  333426      29  333420  333426
  333429      30  333480  333486  333489       2  333474  333468  333477       4
  333471  333468  333474       4  333471  333468  333477       4  333465  333462
  333468      54  333465  333462  333480      26  333462  333468  333471       8
  333462  333468  333474       8  333462  333468  333477       8  333459  333456
  333462      29  333456  333462  333465      30  333537  333543  333546       2
  333531  333525  333534       4  333528  333525  333531       4  333528  333525
  333534       4  333519  333513  333522       4  333516  333513  333519       4
  333516  333513  333522       4  333510  333507  333513      43  333510  333507
  333525      43  333507  333513  333516      45  333507  333513  333519      45
  333507  333513  333522      45  333507  333525  333528      45  333507  333525
  333531      45  333507  333525  333534      45  333504  333498  333507      67
  333501  333498  333504      35  333501  333498  333507      67  333498  333507
  333510      68  333495  333492  333498      38  333495  333492  333537      26
  333492  333498  333501      39  333492  333498  333504      39  333489  333486
  333492      29  333486  333492  333495      30  333579  333585  333588       2
  333573  333570  333576      80  333564  333570  333573       2  333564  333570
  333576       2  333561  333555  333564      81  333558  333555  333561      35
  333558  333555  333564      81  333552  333549  333555      38  333552  333549
  333579      26  333549  333555  333558      39  333549  333555  333561      39
  333546  333543  333549      29  333543  333549  333552      30  333609  333615
  333618       2  333603  333597  333606       4  333600  333597  333603       4
  333600  333597  333606       4  333594  333591  333597      54  333594  333591
  333609      26  333591  333597  333600       8  333591  333597  333603       8
  333591  333597  333606       8  333588  333585  333591      29  333585  333591
  333594      30  333651  333657  333660       2  333639  333633  333642       4
  333636  333633  333639       4  333636  333633  333642       4  333630  333627
  333633      86  333630  333627  333645      87  333627  333633  333636      45
  333627  333633  333639      45  333627  333633  333642      45  333627  333645
  333648      88  333624  333621  333627      46  333624  333621  333651      26
  333621  333627  333630      89  333618  333615  333621      29  333615  333621
  333624      30  333723  333729  333732       2  333717  333714  333720      58
  333708  333705  333711      58  333702  333705  333708      60  333702  333705
  333711      60  333702  333714  333717      60  333702  333714  333720      60
  333699  333696  333702      60  333693  333687  333696      61  333690  333687
  333693      62  333690  333687  333696      61  333687  333696  333699      63
  333684  333678  333687      19  333681  333678  333684      20  333681  333678
  333687      19  333678  333687  333690      65  333678  333687  333693      65
  333675  333669  333678      19  333672  333669  333675      20  333672  333669
  333678      19  333669  333678  333681      19  333669  333678  333684      19
  333666  333663  333669      25  333666  333663  333723      26  333663  333669
  333672      27  333663  333669  333675      27  333660  333657  333663      29
  333657  333663  333666      30  333753  333759  333762       2  333747  333741
  333750       4  333744  333741  333747       4  333744  333741  333750       4
  333738  333735  333741      54  333738  333735  333753      26  333735  333741
  333744       8  333735  333741  333747       8  333735  333741  333750       8
  333732  333729  333735      29  333729  333735  333738      30  333783  333789
  333792       2  333777  333771  333780       4  333774  333771  333777       4
  333774  333771  333780       4  333768  333765  333771      54  333768  333765
  333783      26  333765  333771  333774       8  333765  333771  333777       8
  333765  333771  333780       8  333762  333759  333765      29  333759  333765
  333768      30  333831  333837  333840       2  333825  333819  333828       4
  333822  333819  333825       4  333822  333819  333828       4  333813  333807
  333816       4  333810  333807  333813       4  333810  333807  333816       4
  333804  333801  333807      43  333804  333801  333819      43  333801  333807
  333810      45  333801  333807  333813      45  333801  333807  333816      45
  333801  333819  333822      45  333801  333819  333825      45  333801  333819
  333828      45  333798  333795  333801      46  333798  333795  333831      26
  333795  333801  333804      47  333792  333789  333795      29  333789  333795
  333798      30  333876  333882  333885       2  333864  333858  333867      34
  333861  333858  333864      35  333861  333858  333867      34  333855  333849
  333858      76  333852  333849  333855      35  333852  333849  333858      76
  333849  333858  333861      76  333849  333858  333864      76  333846  333843
  333849      38  333846  333843  333876      26  333843  333849  333852      39
  333843  333849  333855      39  333840  333837  333843      29  333837  333843
  333846      30  333921  333927  333930       2  333909  333903  333912      34
  333906  333903  333909      35  333906  333903  333912      34  333900  333894
  333903      76  333897  333894  333900      35  333897  333894  333903      76
  333894  333903  333906      76  333894  333903  333909      76  333891  333888
  333894      38  333891  333888  333921      26  333888  333894  333897      39
  333888  333894  333900      39  333885  333882  333888      29  333882  333888
  333891      30  333942  333948  333951       2  333939  333933  333942      26
  333936  333933  333939      57  333936  333933  333942      26  333930  333927
  333933      29  333927  333933  333936      30  333927  333933  333939      30
  333999  334005  334008       2  333993  333987  333996       4  333990  333987
  333993       4  333990  333987  333996       4  333984  333978  333987      99
  333981  333978  333984      35  333981  333978  333987      99  333978  333987
  333990     100  333978  333987  333993     100  333978  333987  333996     100
  333972  333966  333975       4  333969  333966  333972       4  333969  333966
  333975       4  333963  333960  333966      43  333963  333960  333978      68
  333960  333966  333969      45  333960  333966  333972      45  333960  333966
  333975      45  333960  333978  333981      67  333960  333978  333984      67
  333957  333954  333960      46  333957  333954  333999      26  333954  333960
  333963      47  333951  333948  333954      29  333948  333954  333957      30
  334047  334053  334056       2  334041  334035  334044       4  334038  334035
  334041       4  334038  334035  334044       4  334029  334023  334032       4
  334026  334023  334029       4  334026  334023  334032       4  334020  334017
  334023      43  334020  334017  334035      43  334017  334023  334026      45
  334017  334023  334029      45  334017  334023  334032      45  334017  334035
  334038      45  334017  334035  334041      45  334017  334035  334044      45
  334014  334011  334017      46  334014  334011  334047      26  334011  334017
  334020      47  334008  334005  334011      29  334005  334011  334014      30
  334104  334110  334113       2  334098  334092  334101       4  334095  334092
  334098       4  334095  334092  334101       4  334086  334080  334089       4
  334083  334080  334086       4  334083  334080  334089       4  334077  334074
  334080      43  334077  334074  334092      43  334074  334080  334083      45
  334074  334080  334086      45  334074  334080  334089      45  334074  334092
  334095      45  334074  334092  334098      45  334074  334092  334101      45
  334071  334065  334074      67  334068  334065  334071      35  334068  334065
  334074      67  334065  334074  334077      68  334062  334059  334065      38
  334062  334059  334104      26  334059  334065  334068      39  334059  334065
  334071      39  334056  334053  334059      29  334053  334059  334062      30
  334125  334131  334134       2  334122  334116  334125      26  334119  334116
  334122      57  334119  334116  334125      26  334113  334110  334116      29
  334110  334116  334119      30  334110  334116  334122      30  334146  334152
  334155       2  334143  334137  334146      26  334140  334137  334143      57
  334140  334137  334146      26  334134  334131  334137      29  334131  334137
  334140      30  334131  334137  334143      30  334167  334173  334176       2
  334164  334158  334167      26  334161  334158  334164      57  334161  334158
  334167      26  334155  334152  334158      29  334152  334158  334161      30
  334152  334158  334164      30  334200  334206  334209       2  334191  334185
  334194     137  334188  334185  334191      74  334188  334185  334194     137
  334185  334194  334197     138  334182  334179  334185      38  334182  334179
  334200      26  334179  334185  334188     106  334179  334185  334191     106
  334176  334173  334179      29  334173  334179  334182      30  334230  334236
  334239       2  334224  334218  334227       4  334221  334218  334224       4
  334221  334218  334227       4  334215  334212  334218      54  334215  334212
  334230      26  334212  334218  334221       8  334212  334218  334224       8
  334212  334218  334227       8  334209  334206  334212      29  334206  334212
  334215      30  334287  334293  334296       2  334281  334275  334284       4
  334278  334275  334281       4  334278  334275  334284       4  334269  334263
  334272       4  334266  334263  334269       4  334266  334263  334272       4
  334260  334257  334263      43  334260  334257  334275      43  334257  334263
  334266      45  334257  334263  334269      45  334257  334263  334272      45
  334257  334275  334278      45  334257  334275  334281      45  334257  334275
  334284      45  334254  334248  334257      67  334251  334248  334254      35
  334251  334248  334257      67  334248  334257  334260      68  334245  334242
  334248      38  334245  334242  334287      26  334242  334248  334251      39
  334242  334248  334254      39  334239  334236  334242      29  334236  334242
  334245      30  334344  334350  334353       2  334338  334332  334341       4
  334335  334332  334338       4  334335  334332  334341       4  334326  334320
  334329       4  334323  334320  334326       4  334323  334320  334329       4
  334317  334314  334320      43  334317  334314  334332      43  334314  334320
  334323      45  334314  334320  334326      45  334314  334320  334329      45
  334314  334332  334335      45  334314  334332  334338      45  334314  334332
  334341      45  334311  334305  334314      67  334308  334305  334311      35
  334308  334305  334314      67  334305  334314  334317      68  334302  334299
  334305      38  334302  334299  334344      26  334299  334305  334308      39
  334299  334305  334311      39  334296  334293  334299      29  334293  334299
  334302      30  334416  334422  334425       2  334410  334407  334413      58
  334401  334398  334404      58  334395  334398  334401      60  334395  334398
  334404      60  334395  334407  334410      60  334395  334407  334413      60
  334392  334389  334395      60  334386  334380  334389      61  334383  334380
  334386      62  334383  334380  334389      61  334380  334389  334392      63
  334377  334371  334380      19  334374  334371  334377      20  334374  334371
  334380      19  334371  334380  334383      65  334371  334380  334386      65
  334368  334362  334371      19  334365  334362  334368      20  334365  334362
  334371      19  334362  334371  334374      19  334362  334371  334377      19
  334359  334356  334362      25  334359  334356  334416      26  334356  334362
  334365      27  334356  334362  334368      27  334353  334350  334356      29
  334350  334356  334359      30  334449  334455  334458       2  334440  334434
  334443     137  334437  334434  334440      74  334437  334434  334443     137
  334434  334443  334446     138  334431  334428  334434      38  334431  334428
  334449      26  334428  334434  334437     106  334428  334434  334440     106
  334425  334422  334428      29  334422  334428  334431      30  334500  334494
  334503       4  334497  334494  334500       4  334497  334494  334503       4
  334491  334485  334494      99  334488  334485  334491      35  334488  334485
  334494      99  334485  334494  334497     100  334485  334494  334500     100
  334485  334494  334503     100  334479  334473  334482       4  334476  334473
  334479       4  334476  334473  334482       4  334470  334467  334473      43
  334470  334467  334485      68  334467  334473  334476      45  334467  334473
  334479      45  334467  334473  334482      45  334467  334485  334488      67
  334467  334485  334491      67  334464  334461  334467      46  334464  334461
  334506      26  334461  334467  334470      47  334458  334455  334461      29
  334455  334461  334464      30  334548  334554  334557       2  334545  334542
  334548      26  334539  334533  334542       8  334536  334533  334539       4
  334536  334533  334542       8  334533  334542  334545      54  334530  334524
  334533      92  334527  334524  334530       4  334527  334524  334533      92
  334524  334533  334536      92  334524  334533  334539      92  334521  334515
  334524      94  334518  334515  334521      71  334518  334515  334524      94
  334515  334524  334527      92  334515  334524  334530      92  334512  334515
  334518      97  334512  334515  334521      97  334512  334542  334545      30
  334578  334584  334587       2  334572  334566  334575       4  334569  334566
  334572       4  334569  334566  334575       4  334563  334560  334566      54
  334563  334560  334578      26  334560  334566  334569       8  334560  334566
  334572       8  334560  334566  334575       8  334557  334554  334560      29
  334554  334560  334563      30  334635  334641  334644       2  334629  334623
  334632       4  334626  334623  334629       4  334626  334623  334632       4
  334617  334611  334620       4  334614  334611  334617       4  334614  334611
  334620       4  334608  334605  334611      43  334608  334605  334623      43
  334605  334611  334614      45  334605  334611  334617      45  334605  334611
  334620      45  334605  334623  334626      45  334605  334623  334629      45
  334605  334623  334632      45  334602  334596  334605      67  334599  334596
  334602      35  334599  334596  334605      67  334596  334605  334608      68
  334593  334590  334596      38  334593  334590  334635      26  334590  334596
  334599      39  334590  334596  334602      39  334587  334584  334590      29
  334584  334590  334593      30  334671  334677  334680       2  334659  334653
  334662      34  334656  334653  334659      35  334656  334653  334662      34
  334650  334647  334653      38  334650  334647  334671      26  334647  334653
  334656      39  334647  334653  334659      39  334644  334641  334647      29
  334641  334647  334650      30  334704  334710  334713       2  334695  334689
  334698     104  334692  334689  334695      74  334692  334689  334698     104
  334689  334698  334701     105  334686  334683  334689      38  334686  334683
  334704      26  334683  334689  334692     106  334683  334689  334695     106
  334680  334677  334683      29  334677  334683  334686      30  334761  334767
  334770       2  334755  334749  334758       4  334752  334749  334755       4
  334752  334749  334758       4  334743  334737  334746       4  334740  334737
  334743       4  334740  334737  334746       4  334734  334731  334737      43
  334734  334731  334749      43  334731  334737  334740      45  334731  334737
  334743      45  334731  334737  334746      45  334731  334749  334752      45
  334731  334749  334755      45  334731  334749  334758      45  334728  334722
  334731      67  334725  334722  334728      35  334725  334722  334731      67
  334722  334731  334734      68  334719  334716  334722      38  334719  334716
  334761      26  334716  334722  334725      39  334716  334722  334728      39
  334713  334710  334716      29  334710  334716  334719      30  334791  334785
  334794       4  334788  334785  334791       4  334788  334785  334794       4
  334782  334779  334785      86  334782  334779  334797      87  334779  334785
  334788      45  334779  334785  334791      45  334779  334785  334794      45
  334779  334797  334800      88  334776  334773  334779      46  334776  334773
  334803      26  334773  334779  334782      89  334770  334767  334773      29
  334767  334773  334776      30  334845  334851  334854       2  334842  334839
  334845      26  334836  334830  334839       8  334833  334830  334836       4
  334833  334830  334839       8  334830  334839  334842      54  334827  334821
  334830      92  334824  334821  334827       4  334824  334821  334830      92
  334821  334830  334833      92  334821  334830  334836      92  334818  334812
  334821      94  334815  334812  334818      71  334815  334812  334821      94
  334812  334821  334824      92  334812  334821  334827      92  334809  334812
  334815      97  334809  334812  334818      97  334809  334839  334842      30
  334875  334881  334884       2  334869  334863  334872       4  334866  334863
  334869       4  334866  334863  334872       4  334860  334857  334863      54
  334860  334857  334875      26  334857  334863  334866       8  334857  334863
  334869       8  334857  334863  334872       8  334854  334851  334857      29
  334851  334857  334860      30  334917  334923  334926       2  334911  334908
  334914      80  334902  334908  334911       2  334902  334908  334914       2
  334899  334893  334902      81  334896  334893  334899      35  334896  334893
  334902      81  334890  334887  334893      38  334890  334887  334917      26
  334887  334893  334896      39  334887  334893  334899      39  334884  334881
  334887      29  334881  334887  334890      30  334962  334968  334971       2
  334950  334944  334953      34  334947  334944  334950      35  334947  334944
  334953      34  334941  334935  334944      76  334938  334935  334941      35
  334938  334935  334944      76  334935  334944  334947      76  334935  334944
  334950      76  334932  334929  334935      38  334932  334929  334962      26
  334929  334935  334938      39  334929  334935  334941      39  334926  334923
  334929      29  334923  334929  334932      30  334998  335004  335007       2
  334986  334980  334989      34  334983  334980  334986      35  334983  334980
  334989      34  334977  334974  334980      38  334977  334974  334998      26
  334974  334980  334983      39  334974  334980  334986      39  334971  334968
  334974      29  334968  334974  334977      30  335049  335055  335058       2
  335043  335040  335046      80  335034  335040  335043       2  335034  335040
  335046       2  335031  335025  335034      81  335028  335025  335031      35
  335028  335025  335034      81  335022  335016  335025      76  335019  335016
  335022      35  335019  335016  335025      76  335016  335025  335028      76
  335016  335025  335031      76  335013  335010  335016      38  335013  335010
  335049      26  335010  335016  335019      39  335010  335016  335022      39
  335007  335004  335010      29  335004  335010  335013      30  335115  335121
  335124       2  335109  335103  335112      12  335106  335103  335109      12
  335106  335103  335112      12  335100  335094  335103      16  335097  335094
  335100      17  335097  335094  335103      16  335094  335103  335106      18
  335094  335103  335109      18  335094  335103  335112      18  335091  335085
  335094      19  335088  335085  335091      20  335088  335085  335094      19
  335085  335094  335097      21  335085  335094  335100      21  335082  335076
  335085      19  335079  335076  335082      20  335079  335076  335085      19
  335076  335085  335088      19  335076  335085  335091      19  335073  335067
  335076      19  335070  335067  335073      20  335070  335067  335076      19
  335067  335076  335079      19  335067  335076  335082      19  335064  335061
  335067      25  335064  335061  335115      26  335061  335067  335070      27
  335061  335067  335073      27  335058  335055  335061      29  335055  335061
  335064      30  335172  335178  335181       2  335166  335160  335169       4
  335163  335160  335166       4  335163  335160  335169       4  335157  335151
  335160      99  335154  335151  335157      35  335154  335151  335160      99
  335151  335160  335163     100  335151  335160  335166     100  335151  335160
  335169     100  335145  335139  335148       4  335142  335139  335145       4
  335142  335139  335148       4  335136  335133  335139      43  335136  335133
  335151      68  335133  335139  335142      45  335133  335139  335145      45
  335133  335139  335148      45  335133  335151  335154      67  335133  335151
  335157      67  335130  335127  335133      46  335130  335127  335172      26
  335127  335133  335136      47  335124  335121  335127      29  335121  335127
  335130      30  335193  335199  335202       2  335190  335184  335193      26
  335187  335184  335190      57  335187  335184  335193      26  335181  335178
  335184      29  335178  335184  335187      30  335178  335184  335190      30
  335250  335256  335259       2  335244  335238  335247       4  335241  335238
  335244       4  335241  335238  335247       4  335235  335229  335238      99
  335232  335229  335235      35  335232  335229  335238      99  335229  335238
  335241     100  335229  335238  335244     100  335229  335238  335247     100
  335223  335217  335226       4  335220  335217  335223       4  335220  335217
  335226       4  335214  335211  335217      43  335214  335211  335229      68
  335211  335217  335220      45  335211  335217  335223      45  335211  335217
  335226      45  335211  335229  335232      67  335211  335229  335235      67
  335208  335205  335211      46  335208  335205  335250      26  335205  335211
  335214      47  335202  335199  335205      29  335199  335205  335208      30
  335295  335301  335304       2  335283  335277  335286      34  335280  335277
  335283      35  335280  335277  335286      34  335274  335268  335277      76
  335271  335268  335274      35  335271  335268  335277      76  335268  335277
  335280      76  335268  335277  335283      76  335265  335262  335268      38
  335265  335262  335295      26  335262  335268  335271      39  335262  335268
  335274      39  335259  335256  335262      29  335256  335262  335265      30
  335352  335358  335361       2  335346  335340  335349       4  335343  335340
  335346       4  335343  335340  335349       4  335337  335331  335340      99
  335334  335331  335337      35  335334  335331  335340      99  335331  335340
  335343     100  335331  335340  335346     100  335331  335340  335349     100
  335325  335319  335328       4  335322  335319  335325       4  335322  335319
  335328       4  335316  335313  335319      43  335316  335313  335331      68
  335313  335319  335322      45  335313  335319  335325      45  335313  335319
  335328      45  335313  335331  335334      67  335313  335331  335337      67
  335310  335307  335313      46  335310  335307  335352      26  335307  335313
  335316      47  335304  335301  335307      29  335301  335307  335310      30
  335409  335415  335418       2  335403  335397  335406       4  335400  335397
  335403       4  335400  335397  335406       4  335394  335388  335397      99
  335391  335388  335394      35  335391  335388  335397      99  335388  335397
  335400     100  335388  335397  335403     100  335388  335397  335406     100
  335382  335376  335385       4  335379  335376  335382       4  335379  335376
  335385       4  335373  335370  335376      43  335373  335370  335388      68
  335370  335376  335379      45  335370  335376  335382      45  335370  335376
  335385      45  335370  335388  335391      67  335370  335388  335394      67
  335367  335364  335370      46  335367  335364  335409      26  335364  335370
  335373      47  335361  335358  335364      29  335358  335364  335367      30
  335475  335481  335484       2  335469  335463  335472      12  335466  335463
  335469      12  335466  335463  335472      12  335460  335454  335463      16
  335457  335454  335460      17  335457  335454  335463      16  335454  335463
  335466      18  335454  335463  335469      18  335454  335463  335472      18
  335451  335445  335454      19  335448  335445  335451      20  335448  335445
  335454      19  335445  335454  335457      21  335445  335454  335460      21
  335442  335436  335445      19  335439  335436  335442      20  335439  335436
  335445      19  335436  335445  335448      19  335436  335445  335451      19
  335433  335427  335436      19  335430  335427  335433      20  335430  335427
  335436      19  335427  335436  335439      19  335427  335436  335442      19
  335424  335421  335427      25  335424  335421  335475      26  335421  335427
  335430      27  335421  335427  335433      27  335418  335415  335421      29
  335415  335421  335424      30  335547  335553  335556       2  335541  335538
  335544      58  335532  335529  335535      58  335526  335529  335532      60
  335526  335529  335535      60  335526  335538  335541      60  335526  335538
  335544      60  335523  335520  335526      60  335517  335511  335520      61
  335514  335511  335517      62  335514  335511  335520      61  335511  335520
  335523      63  335508  335502  335511      19  335505  335502  335508      20
  335505  335502  335511      19  335502  335511  335514      65  335502  335511
  335517      65  335499  335493  335502      19  335496  335493  335499      20
  335496  335493  335502      19  335493  335502  335505      19  335493  335502
  335508      19  335490  335487  335493      25  335490  335487  335547      26
  335487  335493  335496      27  335487  335493  335499      27  335484  335481
  335487      29  335481  335487  335490      30  335589  335595  335598       2
  335577  335571  335580       4  335574  335571  335577       4  335574  335571
  335580       4  335568  335565  335571      86  335568  335565  335583      87
  335565  335571  335574      45  335565  335571  335577      45  335565  335571
  335580      45  335565  335583  335586      88  335562  335559  335565      46
  335562  335559  335589      26  335559  335565  335568      89  335556  335553
  335559      29  335553  335559  335562      30  335646  335652  335655       2
  335640  335634  335643       4  335637  335634  335640       4  335637  335634
  335643       4  335628  335622  335631       4  335625  335622  335628       4
  335625  335622  335631       4  335619  335616  335622      43  335619  335616
  335634      43  335616  335622  335625      45  335616  335622  335628      45
  335616  335622  335631      45  335616  335634  335637      45  335616  335634
  335640      45  335616  335634  335643      45  335613  335607  335616      67
  335610  335607  335613      35  335610  335607  335616      67  335607  335616
  335619      68  335604  335601  335607      38  335604  335601  335646      26
  335601  335607  335610      39  335601  335607  335613      39  335598  335595
  335601      29  335595  335601  335604      30  335712  335718  335721       2
  335706  335700  335709      12  335703  335700  335706      12  335703  335700
  335709      12  335697  335691  335700      16  335694  335691  335697      17
  335694  335691  335700      16  335691  335700  335703      18  335691  335700
  335706      18  335691  335700  335709      18  335688  335682  335691      19
  335685  335682  335688      20  335685  335682  335691      19  335682  335691
  335694      21  335682  335691  335697      21  335679  335673  335682      19
  335676  335673  335679      20  335676  335673  335682      19  335673  335682
  335685      19  335673  335682  335688      19  335670  335664  335673      19
  335667  335664  335670      20  335667  335664  335673      19  335664  335673
  335676      19  335664  335673  335679      19  335661  335658  335664      25
  335661  335658  335712      26  335658  335664  335667      27  335658  335664
  335670      27  335655  335652  335658      29  335652  335658  335661      30
  335763  335757  335766       4  335760  335757  335763       4  335760  335757
  335766       4  335754  335748  335757      99  335751  335748  335754      35
  335751  335748  335757      99  335748  335757  335760     100  335748  335757
  335763     100  335748  335757  335766     100  335742  335736  335745       4
  335739  335736  335742       4  335739  335736  335745       4  335733  335730
  335736      43  335733  335730  335748      68  335730  335736  335739      45
  335730  335736  335742      45  335730  335736  335745      45  335730  335748
  335751      67  335730  335748  335754      67  335727  335724  335730      46
  335727  335724  335769      26  335724  335730  335733      47  335721  335718
  335724      29  335718  335724  335727      30  335811  335817  335820       2
  335808  335805  335811      26  335802  335796  335805       8  335799  335796
  335802       4  335799  335796  335805       8  335796  335805  335808      54
  335793  335787  335796      92  335790  335787  335793       4  335790  335787
  335796      92  335787  335796  335799      92  335787  335796  335802      92
  335784  335778  335787      94  335781  335778  335784      71  335781  335778
  335787      94  335778  335787  335790      92  335778  335787  335793      92
  335775  335778  335781      97  335775  335778  335784      97  335775  335805
  335808      30  335841  335847  335850       2  335835  335829  335838       4
  335832  335829  335835       4  335832  335829  335838       4  335826  335823
  335829      54  335826  335823  335841      26  335823  335829  335832       8
  335823  335829  335835       8  335823  335829  335838       8  335820  335817
  335823      29  335817  335823  335826      30  335892  335898  335901       2
  335886  335880  335889      71  335883  335880  335886      71  335883  335880
  335889      71  335877  335880  335883      72  335877  335880  335886      72
  335877  335880  335889      72  335874  335868  335877      73  335871  335868
  335874      74  335871  335868  335877      73  335865  335859  335868      76
  335862  335859  335865      35  335862  335859  335868      76  335859  335868
  335871      77  335859  335868  335874      77  335856  335853  335859      38
  335856  335853  335892      26  335853  335859  335862      39  335853  335859
  335865      39  335850  335847  335853      29  335847  335853  335856      30
  335934  335940  335943       2  335922  335916  335925       4  335919  335916
  335922       4  335919  335916  335925       4  335913  335910  335916      86
  335913  335910  335928      87  335910  335916  335919      45  335910  335916
  335922      45  335910  335916  335925      45  335910  335928  335931      88
  335907  335904  335910      46  335907  335904  335934      26  335904  335910
  335913      89  335901  335898  335904      29  335898  335904  335907      30
  335991  335997  336000       2  335985  335979  335988       4  335982  335979
  335985       4  335982  335979  335988       4  335976  335970  335979      99
  335973  335970  335976      35  335973  335970  335979      99  335970  335979
  335982     100  335970  335979  335985     100  335970  335979  335988     100
  335964  335958  335967       4  335961  335958  335964       4  335961  335958
  335967       4  335955  335952  335958      43  335955  335952  335970      68
  335952  335958  335961      45  335952  335958  335964      45  335952  335958
  335967      45  335952  335970  335973      67  335952  335970  335976      67
  335949  335946  335952      46  335949  335946  335991      26  335946  335952
  335955      47  335943  335940  335946      29  335940  335946  335949      30
  336021  336027  336030       2  336015  336009  336018       4  336012  336009
  336015       4  336012  336009  336018       4  336006  336003  336009      54
  336006  336003  336021      26  336003  336009  336012       8  336003  336009
  336015       8  336003  336009  336018       8  336000  335997  336003      29
  335997  336003  336006      30  336087  336093  336096       2  336081  336075
  336084      12  336078  336075  336081      12  336078  336075  336084      12
  336072  336066  336075      16  336069  336066  336072      17  336069  336066
  336075      16  336066  336075  336078      18  336066  336075  336081      18
  336066  336075  336084      18  336063  336057  336066      19  336060  336057
  336063      20  336060  336057  336066      19  336057  336066  336069      21
  336057  336066  336072      21  336054  336048  336057      19  336051  336048
  336054      20  336051  336048  336057      19  336048  336057  336060      19
  336048  336057  336063      19  336045  336039  336048      19  336042  336039
  336045      20  336042  336039  336048      19  336039  336048  336051      19
  336039  336048  336054      19  336036  336033  336039      25  336036  336033
  336087      26  336033  336039  336042      27  336033  336039  336045      27
  336030  336027  336033      29  336027  336033  336036      30  336129  336135
  336138       2  336123  336120  336126      80  336114  336120  336123       2
  336114  336120  336126       2  336111  336105  336114      81  336108  336105
  336111      35  336108  336105  336114      81  336102  336099  336105      38
  336102  336099  336129      26  336099  336105  336108      39  336099  336105
  336111      39  336096  336093  336099      29  336093  336099  336102      30
  336159  336165  336168       2  336153  336147  336156       4  336150  336147
  336153       4  336150  336147  336156       4  336144  336141  336147      54
  336144  336141  336159      26  336141  336147  336150       8  336141  336147
  336153       8  336141  336147  336156       8  336138  336135  336141      29
  336135  336141  336144      30  336180  336186  336189       2  336177  336171
  336180      26  336174  336171  336177      57  336174  336171  336180      26
  336168  336165  336171      29  336165  336171  336174      30  336165  336171
  336177      30  336228  336234  336237       2  336222  336216  336225       4
  336219  336216  336222       4  336219  336216  336225       4  336210  336204
  336213       4  336207  336204  336210       4  336207  336204  336213       4
  336201  336198  336204      43  336201  336198  336216      43  336198  336204
  336207      45  336198  336204  336210      45  336198  336204  336213      45
  336198  336216  336219      45  336198  336216  336222      45  336198  336216
  336225      45  336195  336192  336198      46  336195  336192  336228      26
  336192  336198  336201      47  336189  336186  336192      29  336186  336192
  336195      30  336273  336279  336282       2  336261  336255  336264      34
  336258  336255  336261      35  336258  336255  336264      34  336252  336246
  336255      76  336249  336246  336252      35  336249  336246  336255      76
  336246  336255  336258      76  336246  336255  336261      76  336243  336240
  336246      38  336243  336240  336273      26  336240  336246  336249      39
  336240  336246  336252      39  336237  336234  336240      29  336234  336240
  336243      30  336294  336300  336303       2  336291  336285  336294      26
  336288  336285  336291      57  336288  336285  336294      26  336282  336279
  336285      29  336279  336285  336288      30  336279  336285  336291      30
  336327  336333  336336       2  336318  336312  336321     104  336315  336312
  336318      74  336315  336312  336321     104  336312  336321  336324     105
  336309  336306  336312      38  336309  336306  336327      26  336306  336312
  336315     106  336306  336312  336318     106  336303  336300  336306      29
  336300  336306  336309      30  336384  336390  336393       2  336378  336372
  336381       4  336375  336372  336378       4  336375  336372  336381       4
  336366  336360  336369       4  336363  336360  336366       4  336363  336360
  336369       4  336357  336354  336360      43  336357  336354  336372      43
  336354  336360  336363      45  336354  336360  336366      45  336354  336360
  336369      45  336354  336372  336375      45  336354  336372  336378      45
  336354  336372  336381      45  336351  336345  336354      67  336348  336345
  336351      35  336348  336345  336354      67  336345  336354  336357      68
  336342  336339  336345      38  336342  336339  336384      26  336339  336345
  336348      39  336339  336345  336351      39  336336  336333  336339      29
  336333  336339  336342      30  336441  336447  336450       2  336435  336429
  336438       4  336432  336429  336435       4  336432  336429  336438       4
  336426  336420  336429      99  336423  336420  336426      35  336423  336420
  336429      99  336420  336429  336432     100  336420  336429  336435     100
  336420  336429  336438     100  336414  336408  336417       4  336411  336408
  336414       4  336411  336408  336417       4  336405  336402  336408      43
  336405  336402  336420      68  336402  336408  336411      45  336402  336408
  336414      45  336402  336408  336417      45  336402  336420  336423      67
  336402  336420  336426      67  336399  336396  336402      46  336399  336396
  336441      26  336396  336402  336405      47  336393  336390  336396      29
  336390  336396  336399      30  336489  336495  336498       2  336483  336477
  336486       4  336480  336477  336483       4  336480  336477  336486       4
  336471  336465  336474       4  336468  336465  336471       4  336468  336465
  336474       4  336462  336459  336465      43  336462  336459  336477      43
  336459  336465  336468      45  336459  336465  336471      45  336459  336465
  336474      45  336459  336477  336480      45  336459  336477  336483      45
  336459  336477  336486      45  336456  336453  336459      46  336456  336453
  336489      26  336453  336459  336462      47  336450  336447  336453      29
  336447  336453  336456      30  336534  336540  336543       2  336522  336516
  336525      34  336519  336516  336522      35  336519  336516  336525      34
  336513  336507  336516      76  336510  336507  336513      35  336510  336507
  336516      76  336507  336516  336519      76  336507  336516  336522      76
  336504  336501  336507      38  336504  336501  336534      26  336501  336507
  336510      39  336501  336507  336513      39  336498  336495  336501      29
  336495  336501  336504      30  336600  336606  336609       2  336594  336588
  336597      12  336591  336588  336594      12  336591  336588  336597      12
  336585  336579  336588      16  336582  336579  336585      17  336582  336579
  336588      16  336579  336588  336591      18  336579  336588  336594      18
  336579  336588  336597      18  336576  336570  336579      19  336573  336570
  336576      20  336573  336570  336579      19  336570  336579  336582      21
  336570  336579  336585      21  336567  336561  336570      19  336564  336561
  336567      20  336564  336561  336570      19  336561  336570  336573      19
  336561  336570  336576      19  336558  336552  336561      19  336555  336552
  336558      20  336555  336552  336561      19  336552  336561  336564      19
  336552  336561  336567      19  336549  336546  336552      25  336549  336546
  336600      26  336546  336552  336555      27  336546  336552  336558      27
  336543  336540  336546      29  336540  336546  336549      30  336657  336663
  336666       2  336651  336645  336654       4  336648  336645  336651       4
  336648  336645  336654       4  336642  336636  336645      99  336639  336636
  336642      35  336639  336636  336645      99  336636  336645  336648     100
  336636  336645  336651     100  336636  336645  336654     100  336630  336624
  336633       4  336627  336624  336630       4  336627  336624  336633       4
  336621  336618  336624      43  336621  336618  336636      68  336618  336624
  336627      45  336618  336624  336630      45  336618  336624  336633      45
  336618  336636  336639      67  336618  336636  336642      67  336615  336612
  336618      46  336615  336612  336657      26  336612  336618  336621      47
  336609  336606  336612      29  336606  336612  336615      30  336708  336714
  336717       2  336702  336696  336705      71  336699  336696  336702      71
  336699  336696  336705      71  336693  336696  336699      72  336693  336696
  336702      72  336693  336696  336705      72  336690  336684  336693      73
  336687  336684  336690      74  336687  336684  336693      73  336681  336675
  336684      76  336678  336675  336681      35  336678  336675  336684      76
  336675  336684  336687      77  336675  336684  336690      77  336672  336669
  336675      38  336672  336669  336708      26  336669  336675  336678      39
  336669  336675  336681      39  336666  336663  336669      29  336663  336669
  336672      30  336759  336765  336768       2  336753  336750  336756      80
  336744  336750  336753       2  336744  336750  336756       2  336741  336735
  336744      81  336738  336735  336741      35  336738  336735  336744      81
  336732  336726  336735      76  336729  336726  336732      35  336729  336726
  336735      76  336726  336735  336738      76  336726  336735  336741      76
  336723  336720  336726      38  336723  336720  336759      26  336720  336726
  336729      39  336720  336726  336732      39  336717  336714  336720      29
  336714  336720  336723      30  336792  336798  336801       2  336783  336777
  336786     104  336780  336777  336783      74  336780  336777  336786     104
  336777  336786  336789     105  336774  336771  336777      38  336774  336771
  336792      26  336771  336777  336780     106  336771  336777  336783     106
  336768  336765  336771      29  336765  336771  336774      30  336825  336831
  336834       2  336816  336810  336819     104  336813  336810  336816      74
  336813  336810  336819     104  336810  336819  336822     105  336807  336804
  336810      38  336807  336804  336825      26  336804  336810  336813     106
  336804  336810  336816     106  336801  336798  336804      29  336798  336804
  336807      30  336858  336864  336867       2  336849  336843  336852     104
  336846  336843  336849      74  336846  336843  336852     104  336843  336852
  336855     105  336840  336837  336843      38  336840  336837  336858      26
  336837  336843  336846     106  336837  336843  336849     106  336834  336831
  336837      29  336831  336837  336840      30  336903  336909  336912       2
  336891  336885  336894      34  336888  336885  336891      35  336888  336885
  336894      34  336882  336876  336885      76  336879  336876  336882      35
  336879  336876  336885      76  336876  336885  336888      76  336876  336885
  336891      76  336873  336870  336876      38  336873  336870  336903      26
  336870  336876  336879      39  336870  336876  336882      39  336867  336864
  336870      29  336864  336870  336873      30  336951  336957  336960       2
  336945  336939  336948       4  336942  336939  336945       4  336942  336939
  336948       4  336933  336927  336936       4  336930  336927  336933       4
  336930  336927  336936       4  336924  336921  336927      43  336924  336921
  336939      43  336921  336927  336930      45  336921  336927  336933      45
  336921  336927  336936      45  336921  336939  336942      45  336921  336939
  336945      45  336921  336939  336948      45  336918  336915  336921      46
  336918  336915  336951      26  336915  336921  336924      47  336912  336909
  336915      29  336909  336915  336918      30  336972  336978  336981       2
  336969  336963  336972      26  336966  336963  336969      57  336966  336963
  336972      26  336960  336957  336963      29  336957  336963  336966      30
  336957  336963  336969      30  337035  337041  337044       2  337026  337023
  337029      50  337023  337029  337032      50  337014  337017  337020     130
  337014  337023  337026     134  337011  337008  337014     134  337005  337002
  337008      50  337002  337008  337011      50  336999  337002  337005      50
  336999  337029  337032      50  336996  336990  336999      52  336993  336990
  336996       4  336993  336990  336999      52  336987  336984  336990      54
  336987  336984  337035      26  336984  336990  336993       8  336984  336990
  336996       8  336981  336978  336984      29  336978  336984  336987      30
  337071  337077  337080       2  337059  337053  337062      34  337056  337053
  337059      35  337056  337053  337062      34  337050  337047  337053      38
  337050  337047  337071      26  337047  337053  337056      39  337047  337053
  337059      39  337044  337041  337047      29  337041  337047  337050      30
  337101  337107  337110       2  337095  337089  337098       4  337092  337089
  337095       4  337092  337089  337098       4  337086  337083  337089      54
  337086  337083  337101      26  337083  337089  337092       8  337083  337089
  337095       8  337083  337089  337098       8  337080  337077  337083      29
  337077  337083  337086      30  337152  337158  337161       2  337146  337140
  337149      71  337143  337140  337146      71  337143  337140  337149      71
  337137  337140  337143      72  337137  337140  337146      72  337137  337140
  337149      72  337134  337128  337137      73  337131  337128  337134      74
  337131  337128  337137      73  337125  337119  337128      76  337122  337119
  337125      35  337122  337119  337128      76  337119  337128  337131      77
  337119  337128  337134      77  337116  337113  337119      38  337116  337113
  337152      26  337113  337119  337122      39  337113  337119  337125      39
  337110  337107  337113      29  337107  337113  337116      30  337182  337188
  337191       2  337176  337170  337179       4  337173  337170  337176       4
  337173  337170  337179       4  337167  337164  337170      54  337167  337164
  337182      26  337164  337170  337173       8  337164  337170  337176       8
  337164  337170  337179       8  337161  337158  337164      29  337158  337164
  337167      30  337203  337209  337212       2  337200  337194  337203      26
  337197  337194  337200      57  337197  337194  337203      26  337191  337188
  337194      29  337188  337194  337197      30  337188  337194  337200      30
  337239  337245  337248       2  337227  337221  337230      34  337224  337221
  337227      35  337224  337221  337230      34  337218  337215  337221      38
  337218  337215  337239      26  337215  337221  337224      39  337215  337221
  337227      39  337212  337209  337215      29  337209  337215  337218      30
  337299  337305  337308       2  337290  337287  337293      50  337287  337293
  337296      50  337284  337281  337287      50  337281  337287  337290      50
  337278  337275  337281      50  337275  337281  337284      50  337272  337269
  337275      50  337269  337275  337278      50  337266  337269  337272      50
  337266  337293  337296      50  337263  337257  337266      52  337260  337257
  337263       4  337260  337257  337266      52  337254  337251  337257      54
  337254  337251  337299      26  337251  337257  337260       8  337251  337257
  337263       8  337248  337245  337251      29  337245  337251  337254      30
  337347  337353  337356       2  337341  337335  337344       4  337338  337335
  337341       4  337338  337335  337344       4  337329  337323  337332       4
  337326  337323  337329       4  337326  337323  337332       4  337320  337317
  337323      43  337320  337317  337335      43  337317  337323  337326      45
  337317  337323  337329      45  337317  337323  337332      45  337317  337335
  337338      45  337317  337335  337341      45  337317  337335  337344      45
  337314  337311  337317      46  337314  337311  337347      26  337311  337317
  337320      47  337308  337305  337311      29  337305  337311  337314      30
  337389  337395  337398       2  337383  337380  337386      80  337374  337380
  337383       2  337374  337380  337386       2  337371  337365  337374      81
  337368  337365  337371      35  337368  337365  337374      81  337362  337359
  337365      38  337362  337359  337389      26  337359  337365  337368      39
  337359  337365  337371      39  337356  337353  337359      29  337353  337359
  337362      30  337440  337446  337449       2  337434  337428  337437      71
  337431  337428  337434      71  337431  337428  337437      71  337425  337428
  337431      72  337425  337428  337434      72  337425  337428  337437      72
  337422  337416  337425      73  337419  337416  337422      74  337419  337416
  337425      73  337413  337407  337416      76  337410  337407  337413      35
  337410  337407  337416      76  337407  337416  337419      77  337407  337416
  337422      77  337404  337401  337407      38  337404  337401  337440      26
  337401  337407  337410      39  337401  337407  337413      39  337398  337395
  337401      29  337395  337401  337404      30  337488  337494  337497       2
  337482  337476  337485       4  337479  337476  337482       4  337479  337476
  337485       4  337470  337464  337473       4  337467  337464  337470       4
  337467  337464  337473       4  337461  337458  337464      43  337461  337458
  337476      43  337458  337464  337467      45  337458  337464  337470      45
  337458  337464  337473      45  337458  337476  337479      45  337458  337476
  337482      45  337458  337476  337485      45  337455  337452  337458      46
  337455  337452  337488      26  337452  337458  337461      47  337449  337446
  337452      29  337446  337452  337455      30  337533  337539  337542       2
  337521  337515  337524      34  337518  337515  337521      35  337518  337515
  337524      34  337512  337506  337515      76  337509  337506  337512      35
  337509  337506  337515      76  337506  337515  337518      76  337506  337515
  337521      76  337503  337500  337506      38  337503  337500  337533      26
  337500  337506  337509      39  337500  337506  337512      39  337497  337494
  337500      29  337494  337500  337503      30  337599  337605  337608       2
  337593  337587  337596      12  337590  337587  337593      12  337590  337587
  337596      12  337584  337578  337587      16  337581  337578  337584      17
  337581  337578  337587      16  337578  337587  337590      18  337578  337587
  337593      18  337578  337587  337596      18  337575  337569  337578      19
  337572  337569  337575      20  337572  337569  337578      19  337569  337578
  337581      21  337569  337578  337584      21  337566  337560  337569      19
  337563  337560  337566      20  337563  337560  337569      19  337560  337569
  337572      19  337560  337569  337575      19  337557  337551  337560      19
  337554  337551  337557      20  337554  337551  337560      19  337551  337560
  337563      19  337551  337560  337566      19  337548  337545  337551      25
  337548  337545  337599      26  337545  337551  337554      27  337545  337551
  337557      27  337542  337539  337545      29  337539  337545  337548      30
  337620  337626  337629       2  337617  337611  337620      26  337614  337611
  337617      57  337614  337611  337620      26  337608  337605  337611      29
  337605  337611  337614      30  337605  337611  337617      30  337677  337683
  337686       2  337671  337665  337674       4  337668  337665  337671       4
  337668  337665  337674       4  337662  337656  337665      99  337659  337656
  337662      35  337659  337656  337665      99  337656  337665  337668     100
  337656  337665  337671     100  337656  337665  337674     100  337650  337644
  337653       4  337647  337644  337650       4  337647  337644  337653       4
  337641  337638  337644      43  337641  337638  337656      68  337638  337644
  337647      45  337638  337644  337650      45  337638  337644  337653      45
  337638  337656  337659      67  337638  337656  337662      67  337635  337632
  337638      46  337635  337632  337677      26  337632  337638  337641      47
  337629  337626  337632      29  337626  337632  337635      30  337734  337740
  337743       2  337728  337722  337731       4  337725  337722  337728       4
  337725  337722  337731       4  337719  337713  337722      99  337716  337713
  337719      35  337716  337713  337722      99  337713  337722  337725     100
  337713  337722  337728     100  337713  337722  337731     100  337707  337701
  337710       4  337704  337701  337707       4  337704  337701  337710       4
  337698  337695  337701      43  337698  337695  337713      68  337695  337701
  337704      45  337695  337701  337707      45  337695  337701  337710      45
  337695  337713  337716      67  337695  337713  337719      67  337692  337689
  337695      46  337692  337689  337734      26  337689  337695  337698      47
  337686  337683  337689      29  337683  337689  337692      30  337758  337752
  337761      34  337755  337752  337758      35  337755  337752  337761      34
  337749  337746  337752      38  337749  337746  337770      26  337746  337752
  337755      39  337746  337752  337758      39  337743  337740  337746      29
  337740  337746  337749      30  337812  337818  337821       2  337809  337806
  337812      26  337803  337797  337806       8  337800  337797  337803       4
  337800  337797  337806       8  337797  337806  337809      54  337794  337788
  337797      92  337791  337788  337794       4  337791  337788  337797      92
  337788  337797  337800      92  337788  337797  337803      92  337785  337779
  337788      94  337782  337779  337785      71  337782  337779  337788      94
  337779  337788  337791      92  337779  337788  337794      92  337776  337779
  337782      97  337776  337779  337785      97  337776  337806  337809      30
  337854  337860  337863       2  337842  337836  337845       4  337839  337836
  337842       4  337839  337836  337845       4  337833  337830  337836      86
  337833  337830  337848      87  337830  337836  337839      45  337830  337836
  337842      45  337830  337836  337845      45  337830  337848  337851      88
  337827  337824  337830      46  337827  337824  337854      26  337824  337830
  337833      89  337821  337818  337824      29  337818  337824  337827      30
  337920  337926  337929       2  337914  337908  337917      12  337911  337908
  337914      12  337911  337908  337917      12  337905  337899  337908      16
  337902  337899  337905      17  337902  337899  337908      16  337899  337908
  337911      18  337899  337908  337914      18  337899  337908  337917      18
  337896  337890  337899      19  337893  337890  337896      20  337893  337890
  337899      19  337890  337899  337902      21  337890  337899  337905      21
  337887  337881  337890      19  337884  337881  337887      20  337884  337881
  337890      19  337881  337890  337893      19  337881  337890  337896      19
  337878  337872  337881      19  337875  337872  337878      20  337875  337872
  337881      19  337872  337881  337884      19  337872  337881  337887      19
  337869  337866  337872      25  337869  337866  337920      26  337866  337872
  337875      27  337866  337872  337878      27  337863  337860  337866      29
  337860  337866  337869      30  337968  337974  337977       2  337962  337956
  337965       4  337959  337956  337962       4  337959  337956  337965       4
  337950  337944  337953       4  337947  337944  337950       4  337947  337944
  337953       4  337941  337938  337944      43  337941  337938  337956      43
  337938  337944  337947      45  337938  337944  337950      45  337938  337944
  337953      45  337938  337956  337959      45  337938  337956  337962      45
  337938  337956  337965      45  337935  337932  337938      46  337935  337932
  337968      26  337932  337938  337941      47  337929  337926  337932      29
  337926  337932  337935      30  338016  338022  338025       2  338010  338004
  338013       4  338007  338004  338010       4  338007  338004  338013       4
  337998  337992  338001       4  337995  337992  337998       4  337995  337992
  338001       4  337989  337986  337992      43  337989  337986  338004      43
  337986  337992  337995      45  337986  337992  337998      45  337986  337992
  338001      45  337986  338004  338007      45  337986  338004  338010      45
  337986  338004  338013      45  337983  337980  337986      46  337983  337980
  338016      26  337980  337986  337989      47  337977  337974  337980      29
  337974  337980  337983      30  338088  338094  338097       2  338082  338079
  338085      58  338073  338070  338076      58  338067  338070  338073      60
  338067  338070  338076      60  338067  338079  338082      60  338067  338079
  338085      60  338064  338061  338067      60  338058  338052  338061      61
  338055  338052  338058      62  338055  338052  338061      61  338052  338061
  338064      63  338049  338043  338052      19  338046  338043  338049      20
  338046  338043  338052      19  338043  338052  338055      65  338043  338052
  338058      65  338040  338034  338043      19  338037  338034  338040      20
  338037  338034  338043      19  338034  338043  338046      19  338034  338043
  338049      19  338031  338028  338034      25  338031  338028  338088      26
  338028  338034  338037      27  338028  338034  338040      27  338025  338022
  338028      29  338022  338028  338031      30  338130  338136  338139       2
  338118  338112  338121       4  338115  338112  338118       4  338115  338112
  338121       4  338109  338106  338112      86  338109  338106  338124      87
  338106  338112  338115      45  338106  338112  338118      45  338106  338112
  338121      45  338106  338124  338127      88  338103  338100  338106      46
  338103  338100  338130      26  338100  338106  338109      89  338097  338094
  338100      29  338094  338100  338103      30  338160  338166  338169       2
  338154  338148  338157       4  338151  338148  338154       4  338151  338148
  338157       4  338145  338142  338148      54  338145  338142  338160      26
  338142  338148  338151       8  338142  338148  338154       8  338142  338148
  338157       8  338139  338136  338142      29  338136  338142  338145      30
  338217  338223  338226       2  338211  338205  338214       4  338208  338205
  338211       4  338208  338205  338214       4  338199  338193  338202       4
  338196  338193  338199       4  338196  338193  338202       4  338190  338187
  338193      43  338190  338187  338205      43  338187  338193  338196      45
  338187  338193  338199      45  338187  338193  338202      45  338187  338205
  338208      45  338187  338205  338211      45  338187  338205  338214      45
  338184  338178  338187      67  338181  338178  338184      35  338181  338178
  338187      67  338178  338187  338190      68  338175  338172  338178      38
  338175  338172  338217      26  338172  338178  338181      39  338172  338178
  338184      39  338169  338166  338172      29  338166  338172  338175      30
  338274  338280  338283       2  338268  338262  338271       4  338265  338262
  338268       4  338265  338262  338271       4  338256  338250  338259       4
  338253  338250  338256       4  338253  338250  338259       4  338247  338244
  338250      43  338247  338244  338262      43  338244  338250  338253      45
  338244  338250  338256      45  338244  338250  338259      45  338244  338262
  338265      45  338244  338262  338268      45  338244  338262  338271      45
  338241  338235  338244      67  338238  338235  338241      35  338238  338235
  338244      67  338235  338244  338247      68  338232  338229  338235      38
  338232  338229  338274      26  338229  338235  338238      39  338229  338235
  338241      39  338226  338223  338229      29  338223  338229  338232      30
  338310  338316  338319       2  338298  338292  338301      34  338295  338292
  338298      35  338295  338292  338301      34  338289  338286  338292      38
  338289  338286  338310      26  338286  338292  338295      39  338286  338292
  338298      39  338283  338280  338286      29  338280  338286  338289      30
  338340  338346  338349       2  338334  338328  338337       4  338331  338328
  338334       4  338331  338328  338337       4  338325  338322  338328      54
  338325  338322  338340      26  338322  338328  338331       8  338322  338328
  338334       8  338322  338328  338337       8  338319  338316  338322      29
  338316  338322  338325      30  338370  338376  338379       2  338364  338358
  338367       4  338361  338358  338364       4  338361  338358  338367       4
  338355  338352  338358      54  338355  338352  338370      26  338352  338358
  338361       8  338352  338358  338364       8  338352  338358  338367       8
  338349  338346  338352      29  338346  338352  338355      30  338391  338397
  338400       2  338388  338382  338391      26  338385  338382  338388      57
  338385  338382  338391      26  338379  338376  338382      29  338376  338382
  338385      30  338376  338382  338388      30  338439  338445  338448       2
  338433  338427  338436       4  338430  338427  338433       4  338430  338427
  338436       4  338421  338415  338424       4  338418  338415  338421       4
  338418  338415  338424       4  338412  338409  338415      43  338412  338409
  338427      43  338409  338415  338418      45  338409  338415  338421      45
  338409  338415  338424      45  338409  338427  338430      45  338409  338427
  338433      45  338409  338427  338436      45  338406  338403  338409      46
  338406  338403  338439      26  338403  338409  338412      47  338400  338397
  338403      29  338397  338403  338406      30  338469  338475  338478       2
  338463  338457  338466       4  338460  338457  338463       4  338460  338457
  338466       4  338454  338451  338457      54  338454  338451  338469      26
  338451  338457  338460       8  338451  338457  338463       8  338451  338457
  338466       8  338448  338445  338451      29  338445  338451  338454      30
  338502  338508  338511       2  338493  338487  338496     104  338490  338487
  338493      74  338490  338487  338496     104  338487  338496  338499     105
  338484  338481  338487      38  338484  338481  338502      26  338481  338487
  338490     106  338481  338487  338493     106  338478  338475  338481      29
  338475  338481  338484      30  338559  338565  338568       2  338553  338547
  338556       4  338550  338547  338553       4  338550  338547  338556       4
  338541  338535  338544       4  338538  338535  338541       4  338538  338535
  338544       4  338532  338529  338535      43  338532  338529  338547      43
  338529  338535  338538      45  338529  338535  338541      45  338529  338535
  338544      45  338529  338547  338550      45  338529  338547  338553      45
  338529  338547  338556      45  338526  338520  338529      67  338523  338520
  338526      35  338523  338520  338529      67  338520  338529  338532      68
  338517  338514  338520      38  338517  338514  338559      26  338514  338520
  338523      39  338514  338520  338526      39  338511  338508  338514      29
  338508  338514  338517      30  338616  338622  338625       2  338610  338604
  338613       4  338607  338604  338610       4  338607  338604  338613       4
  338598  338592  338601       4  338595  338592  338598       4  338595  338592
  338601       4  338589  338586  338592      43  338589  338586  338604      43
  338586  338592  338595      45  338586  338592  338598      45  338586  338592
  338601      45  338586  338604  338607      45  338586  338604  338610      45
  338586  338604  338613      45  338583  338577  338586      67  338580  338577
  338583      35  338580  338577  338586      67  338577  338586  338589      68
  338574  338571  338577      38  338574  338571  338616      26  338571  338577
  338580      39  338571  338577  338583      39  338568  338565  338571      29
  338565  338571  338574      30  338658  338664  338667       2  338646  338640
  338649       4  338643  338640  338646       4  338643  338640  338649       4
  338637  338634  338640      86  338637  338634  338652      87  338634  338640
  338643      45  338634  338640  338646      45  338634  338640  338649      45
  338634  338652  338655      88  338631  338628  338634      46  338631  338628
  338658      26  338628  338634  338637      89  338625  338622  338628      29
  338622  338628  338631      30  338700  338706  338709       2  338688  338682
  338691       4  338685  338682  338688       4  338685  338682  338691       4
  338679  338676  338682      86  338679  338676  338694      87  338676  338682
  338685      45  338676  338682  338688      45  338676  338682  338691      45
  338676  338694  338697      88  338673  338670  338676      46  338673  338670
  338700      26  338670  338676  338679      89  338667  338664  338670      29
  338664  338670  338673      30  338730  338736  338739       2  338724  338718
  338727       4  338721  338718  338724       4  338721  338718  338727       4
  338715  338712  338718      54  338715  338712  338730      26  338712  338718
  338721       8  338712  338718  338724       8  338712  338718  338727       8
  338709  338706  338712      29  338706  338712  338715      30  338775  338781
  338784       2  338763  338757  338766      34  338760  338757  338763      35
  338760  338757  338766      34  338754  338748  338757      76  338751  338748
  338754      35  338751  338748  338757      76  338748  338757  338760      76
  338748  338757  338763      76  338745  338742  338748      38  338745  338742
  338775      26  338742  338748  338751      39  338742  338748  338754      39
  338739  338736  338742      29  338736  338742  338745      30  338823  338829
  338832       2  338817  338811  338820       4  338814  338811  338817       4
  338814  338811  338820       4  338805  338799  338808       4  338802  338799
  338805       4  338802  338799  338808       4  338796  338793  338799      43
  338796  338793  338811      43  338793  338799  338802      45  338793  338799
  338805      45  338793  338799  338808      45  338793  338811  338814      45
  338793  338811  338817      45  338793  338811  338820      45  338790  338787
  338793      46  338790  338787  338823      26  338787  338793  338796      47
  338784  338781  338787      29  338781  338787  338790      30  338871  338877
  338880       2  338865  338859  338868       4  338862  338859  338865       4
  338862  338859  338868       4  338853  338847  338856       4  338850  338847
  338853       4  338850  338847  338856       4  338844  338841  338847      43
  338844  338841  338859      43  338841  338847  338850      45  338841  338847
  338853      45  338841  338847  338856      45  338841  338859  338862      45
  338841  338859  338865      45  338841  338859  338868      45  338838  338835
  338841      46  338838  338835  338871      26  338835  338841  338844      47
  338832  338829  338835      29  338829  338835  338838      30  338919  338925
  338928       2  338913  338907  338916       4  338910  338907  338913       4
  338910  338907  338916       4  338901  338895  338904       4  338898  338895
  338901       4  338898  338895  338904       4  338892  338889  338895      43
  338892  338889  338907      43  338889  338895  338898      45  338889  338895
  338901      45  338889  338895  338904      45  338889  338907  338910      45
  338889  338907  338913      45  338889  338907  338916      45  338886  338883
  338889      46  338886  338883  338919      26  338883  338889  338892      47
  338880  338877  338883      29  338877  338883  338886      30  338961  338967
  338970       2  338949  338943  338952       4  338946  338943  338949       4
  338946  338943  338952       4  338940  338937  338943      86  338940  338937
  338955      87  338937  338943  338946      45  338937  338943  338949      45
  338937  338943  338952      45  338937  338955  338958      88  338934  338931
  338937      46  338934  338931  338961      26  338931  338937  338940      89
  338928  338925  338931      29  338925  338931  338934      30  339006  339012
  339015       2  338994  338988  338997      34  338991  338988  338994      35
  338991  338988  338997      34  338985  338979  338988      76  338982  338979
  338985      35  338982  338979  338988      76  338979  338988  338991      76
  338979  338988  338994      76  338976  338973  338979      38  338976  338973
  339006      26  338973  338979  338982      39  338973  338979  338985      39
  338970  338967  338973      29  338967  338973  338976      30  339057  339051
  339060       4  339054  339051  339057       4  339054  339051  339060       4
  339048  339042  339051      99  339045  339042  339048      35  339045  339042
  339051      99  339042  339051  339054     100  339042  339051  339057     100
  339042  339051  339060     100  339036  339030  339039       4  339033  339030
  339036       4  339033  339030  339039       4  339027  339024  339030      43
  339027  339024  339042      68  339024  339030  339033      45  339024  339030
  339036      45  339024  339030  339039      45  339024  339042  339045      67
  339024  339042  339048      67  339021  339018  339024      46  339021  339018
  339063      26  339018  339024  339027      47  339015  339012  339018      29
  339012  339018  339021      30  339105  339111  339114       2  339102  339099
  339105      26  339096  339090  339099       8  339093  339090  339096       4
  339093  339090  339099       8  339090  339099  339102      54  339087  339081
  339090      92  339084  339081  339087       4  339084  339081  339090      92
  339081  339090  339093      92  339081  339090  339096      92  339078  339072
  339081      94  339075  339072  339078      71  339075  339072  339081      94
  339072  339081  339084      92  339072  339081  339087      92  339069  339072
  339075      97  339069  339072  339078      97  339069  339099  339102      30
  339171  339177  339180       2  339165  339159  339168      12  339162  339159
  339165      12  339162  339159  339168      12  339156  339150  339159      16
  339153  339150  339156      17  339153  339150  339159      16  339150  339159
  339162      18  339150  339159  339165      18  339150  339159  339168      18
  339147  339141  339150      19  339144  339141  339147      20  339144  339141
  339150      19  339141  339150  339153      21  339141  339150  339156      21
  339138  339132  339141      19  339135  339132  339138      20  339135  339132
  339141      19  339132  339141  339144      19  339132  339141  339147      19
  339129  339123  339132      19  339126  339123  339129      20  339126  339123
  339132      19  339123  339132  339135      19  339123  339132  339138      19
  339120  339117  339123      25  339120  339117  339171      26  339117  339123
  339126      27  339117  339123  339129      27  339114  339111  339117      29
  339111  339117  339120      30  339204  339198  339207      34  339201  339198
  339204      35  339201  339198  339207      34  339195  339189  339198      76
  339192  339189  339195      35  339192  339189  339198      76  339189  339198
  339201      76  339189  339198  339204      76  339186  339183  339189      38
  339186  339183  339216      26  339183  339189  339192      39  339183  339189
  339195      39  339180  339177  339183      29  339177  339183  339186      30
  339345  339342  339348     155  339342  339348  339351     156  339333  339330
  339336     155  339333  339330  339342      94  339330  339336  339339     156
  339330  339342  339345      94  339321  339318  339324     158  339315  339318
  339321     158  339309  339306  339312      58  339303  339306  339309      60
  339303  339306  339312      60  339294  339291  339297     169  339288  339291
  339294     173  339285  339282  339288     177  339285  339282  339342     178
  339282  339342  339345      94  339279  339282  339285     182  339276  339273
  339279     184  339276  339273  339330      94  339273  339330  339333      94
  339270  339264  339273      94  339267  339264  339270      71  339267  339264
  339273      94  339264  339273  339276      94  339261  339264  339267     184
  339261  339264  339270     184  339381  339387  339390       2  339378  339372
  339381       7  339375  339372  339378     193  339375  339372  339381       7
  339369  339360  339372      11  339366  339360  339369      12  339366  339360
  339372      11  339363  339360  339366      12  339363  339360  339369      12
  339363  339360  339372      11  339360  339372  339375      13  339360  339372
  339378      13  339432  339438  339441       2  339426  339423  339429      80
  339417  339423  339426       2  339417  339423  339429       2  339414  339408
  339417      81  339411  339408  339414      35  339411  339408  339417      81
  339405  339399  339408      76  339402  339399  339405      35  339402  339399
  339408      76  339399  339408  339411      76  339399  339408  339414      76
  339396  339393  339399      38  339396  339393  339432      26  339393  339399
  339402      39  339393  339399  339405      39  339390  339387  339393      29
  339387  339393  339396      30  339462  339468  339471       2  339456  339450
  339459       4  339453  339450  339456       4  339453  339450  339459       4
  339447  339444  339450      54  339447  339444  339462      26  339444  339450
  339453       8  339444  339450  339456       8  339444  339450  339459       8
  339441  339438  339444      29  339438  339444  339447      30  339522  339528
  339531       2  339513  339510  339516      50  339510  339516  339519      50
  339507  339504  339510      50  339504  339510  339513      50  339501  339498
  339504      50  339498  339504  339507      50  339495  339492  339498      50
  339492  339498  339501      50  339489  339492  339495      50  339489  339516
  339519      50  339486  339480  339489      52  339483  339480  339486       4
  339483  339480  339489      52  339477  339474  339480      54  339477  339474
  339522      26  339474  339480  339483       8  339474  339480  339486       8
  339471  339468  339474      29  339468  339474  339477      30  339594  339600
  339603       2  339588  339585  339591      58  339579  339576  339582      58
  339573  339576  339579      60  339573  339576  339582      60  339573  339585
  339588      60  339573  339585  339591      60  339570  339567  339573      60
  339564  339558  339567      61  339561  339558  339564      62  339561  339558
  339567      61  339558  339567  339570      63  339555  339549  339558      19
  339552  339549  339555      20  339552  339549  339558      19  339549  339558
  339561      65  339549  339558  339564      65  339546  339540  339549      19
  339543  339540  339546      20  339543  339540  339549      19  339540  339549
  339552      19  339540  339549  339555      19  339537  339534  339540      25
  339537  339534  339594      26  339534  339540  339543      27  339534  339540
  339546      27  339531  339528  339534      29  339528  339534  339537      30
  339660  339666  339669       2  339654  339648  339657      12  339651  339648
  339654      12  339651  339648  339657      12  339645  339639  339648      16
  339642  339639  339645      17  339642  339639  339648      16  339639  339648
  339651      18  339639  339648  339654      18  339639  339648  339657      18
  339636  339630  339639      19  339633  339630  339636      20  339633  339630
  339639      19  339630  339639  339642      21  339630  339639  339645      21
  339627  339621  339630      19  339624  339621  339627      20  339624  339621
  339630      19  339621  339630  339633      19  339621  339630  339636      19
  339618  339612  339621      19  339615  339612  339618      20  339615  339612
  339621      19  339612  339621  339624      19  339612  339621  339627      19
  339609  339606  339612      25  339609  339606  339660      26  339606  339612
  339615      27  339606  339612  339618      27  339603  339600  339606      29
  339600  339606  339609      30  339720  339726  339729       2  339711  339708
  339714      50  339708  339714  339717      50  339705  339702  339708      50
  339702  339708  339711      50  339699  339696  339702      50  339696  339702
  339705      50  339693  339690  339696      50  339690  339696  339699      50
  339687  339690  339693      50  339687  339714  339717      50  339684  339678
  339687      52  339681  339678  339684       4  339681  339678  339687      52
  339675  339672  339678      54  339675  339672  339720      26  339672  339678
  339681       8  339672  339678  339684       8  339669  339666  339672      29
  339666  339672  339675      30  339771  339765  339774       4  339768  339765
  339771       4  339768  339765  339774       4  339759  339753  339762       4
  339756  339753  339759       4  339756  339753  339762       4  339750  339747
  339753      43  339750  339747  339765      43  339747  339753  339756      45
  339747  339753  339759      45  339747  339753  339762      45  339747  339765
  339768      45  339747  339765  339771      45  339747  339765  339774      45
  339744  339738  339747      67  339741  339738  339744      35  339741  339738
  339747      67  339738  339747  339750      68  339735  339732  339738      38
  339735  339732  339777      26  339732  339738  339741      39  339732  339738
  339744      39  339729  339726  339732      29  339726  339732  339735      30
  339819  339825  339828       2  339816  339813  339819      26  339810  339804
  339813       8  339807  339804  339810       4  339807  339804  339813       8
  339804  339813  339816      54  339801  339795  339804      92  339798  339795
  339801       4  339798  339795  339804      92  339795  339804  339807      92
  339795  339804  339810      92  339792  339786  339795      94  339789  339786
  339792      71  339789  339786  339795      94  339786  339795  339798      92
  339786  339795  339801      92  339783  339786  339789      97  339783  339786
  339792      97  339783  339813  339816      30  339876  339882  339885       2
  339870  339864  339873       4  339867  339864  339870       4  339867  339864
  339873       4  339858  339852  339861       4  339855  339852  339858       4
  339855  339852  339861       4  339849  339846  339852      43  339849  339846
  339864      43  339846  339852  339855      45  339846  339852  339858      45
  339846  339852  339861      45  339846  339864  339867      45  339846  339864
  339870      45  339846  339864  339873      45  339843  339837  339846      67
  339840  339837  339843      35  339840  339837  339846      67  339837  339846
  339849      68  339834  339831  339837      38  339834  339831  339876      26
  339831  339837  339840      39  339831  339837  339843      39  339828  339825
  339831      29  339825  339831  339834      30  339936  339942  339945       2
  339927  339924  339930      50  339924  339930  339933      50  339921  339918
  339924      50  339918  339924  339927      50  339915  339912  339918      50
  339912  339918  339921      50  339909  339906  339912      50  339906  339912
  339915      50  339903  339906  339909      50  339903  339930  339933      50
  339900  339894  339903      52  339897  339894  339900       4  339897  339894
  339903      52  339891  339888  339894      54  339891  339888  339936      26
  339888  339894  339897       8  339888  339894  339900       8  339885  339882
  339888      29  339882  339888  339891      30  339972  339978  339981       2
  339960  339954  339963      34  339957  339954  339960      35  339957  339954
  339963      34  339951  339948  339954      38  339951  339948  339972      26
  339948  339954  339957      39  339948  339954  339960      39  339945  339942
  339948      29  339942  339948  339951      30  340044  340050  340053       2
  340038  340035  340041      58  340029  340026  340032      58  340023  340026
  340029      60  340023  340026  340032      60  340023  340035  340038      60
  340023  340035  340041      60  340020  340017  340023      60  340014  340008
  340017      61  340011  340008  340014      62  340011  340008  340017      61
  340008  340017  340020      63  340005  339999  340008      19  340002  339999
  340005      20  340002  339999  340008      19  339999  340008  340011      65
  339999  340008  340014      65  339996  339990  339999      19  339993  339990
  339996      20  339993  339990  339999      19  339990  339999  340002      19
  339990  339999  340005      19  339987  339984  339990      25  339987  339984
  340044      26  339984  339990  339993      27  339984  339990  339996      27
  339981  339978  339984      29  339978  339984  339987      30  340092  340098
  340101       2  340086  340080  340089       4  340083  340080  340086       4
  340083  340080  340089       4  340074  340068  340077       4  340071  340068
  340074       4  340071  340068  340077       4  340065  340062  340068      43
  340065  340062  340080      43  340062  340068  340071      45  340062  340068
  340074      45  340062  340068  340077      45  340062  340080  340083      45
  340062  340080  340086      45  340062  340080  340089      45  340059  340056
  340062      46  340059  340056  340092      26  340056  340062  340065      47
  340053  340050  340056      29  340050  340056  340059      30  340149  340155
  340158       2  340143  340137  340146       4  340140  340137  340143       4
  340140  340137  340146       4  340131  340125  340134       4  340128  340125
  340131       4  340128  340125  340134       4  340122  340119  340125      43
  340122  340119  340137      43  340119  340125  340128      45  340119  340125
  340131      45  340119  340125  340134      45  340119  340137  340140      45
  340119  340137  340143      45  340119  340137  340146      45  340116  340110
  340119      67  340113  340110  340116      35  340113  340110  340119      67
  340110  340119  340122      68  340107  340104  340110      38  340107  340104
  340149      26  340104  340110  340113      39  340104  340110  340116      39
  340101  340098  340104      29  340098  340104  340107      30  340197  340203
  340206       2  340191  340185  340194       4  340188  340185  340191       4
  340188  340185  340194       4  340179  340173  340182       4  340176  340173
  340179       4  340176  340173  340182       4  340170  340167  340173      43
  340170  340167  340185      43  340167  340173  340176      45  340167  340173
  340179      45  340167  340173  340182      45  340167  340185  340188      45
  340167  340185  340191      45  340167  340185  340194      45  340164  340161
  340167      46  340164  340161  340197      26  340161  340167  340170      47
  340158  340155  340161      29  340155  340161  340164      30  340242  340248
  340251       2  340230  340224  340233      34  340227  340224  340230      35
  340227  340224  340233      34  340221  340215  340224      76  340218  340215
  340221      35  340218  340215  340224      76  340215  340224  340227      76
  340215  340224  340230      76  340212  340209  340215      38  340212  340209
  340242      26  340209  340215  340218      39  340209  340215  340221      39
  340206  340203  340209      29  340203  340209  340212      30  340314  340320
  340323       2  340308  340305  340311      58  340299  340296  340302      58
  340293  340296  340299      60  340293  340296  340302      60  340293  340305
  340308      60  340293  340305  340311      60  340290  340287  340293      60
  340284  340278  340287      61  340281  340278  340284      62  340281  340278
  340287      61  340278  340287  340290      63  340275  340269  340278      19
  340272  340269  340275      20  340272  340269  340278      19  340269  340278
  340281      65  340269  340278  340284      65  340266  340260  340269      19
  340263  340260  340266      20  340263  340260  340269      19  340260  340269
  340272      19  340260  340269  340275      19  340257  340254  340260      25
  340257  340254  340314      26  340254  340260  340263      27  340254  340260
  340266      27  340251  340248  340254      29  340248  340254  340257      30
  340347  340353  340356       2  340338  340332  340341     104  340335  340332
  340338      74  340335  340332  340341     104  340332  340341  340344     105
  340329  340326  340332      38  340329  340326  340347      26  340326  340332
  340335     106  340326  340332  340338     106  340323  340320  340326      29
  340320  340326  340329      30  340377  340383  340386       2  340371  340365
  340374       4  340368  340365  340371       4  340368  340365  340374       4
  340362  340359  340365      54  340362  340359  340377      26  340359  340365
  340368       8  340359  340365  340371       8  340359  340365  340374       8
  340356  340353  340359      29  340353  340359  340362      30  340407  340413
  340416       2  340401  340395  340404       4  340398  340395  340401       4
  340398  340395  340404       4  340392  340389  340395      54  340392  340389
  340407      26  340389  340395  340398       8  340389  340395  340401       8
  340389  340395  340404       8  340386  340383  340389      29  340383  340389
  340392      30  340452  340458  340461       2  340440  340434  340443      34
  340437  340434  340440      35  340437  340434  340443      34  340431  340425
  340434      76  340428  340425  340431      35  340428  340425  340434      76
  340425  340434  340437      76  340425  340434  340440      76  340422  340419
  340425      38  340422  340419  340452      26  340419  340425  340428      39
  340419  340425  340431      39  340416  340413  340419      29  340413  340419
  340422      30  340494  340500  340503       2  340482  340476  340485       4
  340479  340476  340482       4  340479  340476  340485       4  340473  340470
  340476      86  340473  340470  340488      87  340470  340476  340479      45
  340470  340476  340482      45  340470  340476  340485      45  340470  340488
  340491      88  340467  340464  340470      46  340467  340464  340494      26
  340464  340470  340473      89  340461  340458  340464      29  340458  340464
  340467      30  340542  340548  340551       2  340536  340530  340539       4
  340533  340530  340536       4  340533  340530  340539       4  340524  340518
  340527       4  340521  340518  340524       4  340521  340518  340527       4
  340515  340512  340518      43  340515  340512  340530      43  340512  340518
  340521      45  340512  340518  340524      45  340512  340518  340527      45
  340512  340530  340533      45  340512  340530  340536      45  340512  340530
  340539      45  340509  340506  340512      46  340509  340506  340542      26
  340506  340512  340515      47  340503  340500  340506      29  340500  340506
  340509      30  340584  340590  340593       2  340572  340566  340575       4
  340569  340566  340572       4  340569  340566  340575       4  340563  340560
  340566      86  340563  340560  340578      87  340560  340566  340569      45
  340560  340566  340572      45  340560  340566  340575      45  340560  340578
  340581      88  340557  340554  340560      46  340557  340554  340584      26
  340554  340560  340563      89  340551  340548  340554      29  340548  340554
  340557      30  340650  340656  340659       2  340644  340638  340647      12
  340641  340638  340644      12  340641  340638  340647      12  340635  340629
  340638      16  340632  340629  340635      17  340632  340629  340638      16
  340629  340638  340641      18  340629  340638  340644      18  340629  340638
  340647      18  340626  340620  340629      19  340623  340620  340626      20
  340623  340620  340629      19  340620  340629  340632      21  340620  340629
  340635      21  340617  340611  340620      19  340614  340611  340617      20
  340614  340611  340620      19  340611  340620  340623      19  340611  340620
  340626      19  340608  340602  340611      19  340605  340602  340608      20
  340605  340602  340611      19  340602  340611  340614      19  340602  340611
  340617      19  340599  340596  340602      25  340599  340596  340650      26
  340596  340602  340605      27  340596  340602  340608      27  340593  340590
  340596      29  340590  340596  340599      30  340671  340677  340680       2
  340668  340662  340671      26  340665  340662  340668      57  340665  340662
  340671      26  340659  340656  340662      29  340656  340662  340665      30
  340656  340662  340668      30  340692  340698  340701       2  340689  340683
  340692      26  340686  340683  340689      57  340686  340683  340692      26
  340680  340677  340683      29  340677  340683  340686      30  340677  340683
  340689      30  340749  340755  340758       2  340743  340737  340746       4
  340740  340737  340743       4  340740  340737  340746       4  340734  340728
  340737      99  340731  340728  340734      35  340731  340728  340737      99
  340728  340737  340740     100  340728  340737  340743     100  340728  340737
  340746     100  340722  340716  340725       4  340719  340716  340722       4
  340719  340716  340725       4  340713  340710  340716      43  340713  340710
  340728      68  340710  340716  340719      45  340710  340716  340722      45
  340710  340716  340725      45  340710  340728  340731      67  340710  340728
  340734      67  340707  340704  340710      46  340707  340704  340749      26
  340704  340710  340713      47  340701  340698  340704      29  340698  340704
  340707      30  340800  340806  340809       2  340794  340788  340797      71
  340791  340788  340794      71  340791  340788  340797      71  340785  340788
  340791      72  340785  340788  340794      72  340785  340788  340797      72
  340782  340776  340785      73  340779  340776  340782      74  340779  340776
  340785      73  340773  340767  340776      76  340770  340767  340773      35
  340770  340767  340776      76  340767  340776  340779      77  340767  340776
  340782      77  340764  340761  340767      38  340764  340761  340800      26
  340761  340767  340770      39  340761  340767  340773      39  340758  340755
  340761      29  340755  340761  340764      30  340851  340845  340854       4
  340848  340845  340851       4  340848  340845  340854       4  340839  340833
  340842       4  340836  340833  340839       4  340836  340833  340842       4
  340830  340827  340833      43  340830  340827  340845      43  340827  340833
  340836      45  340827  340833  340839      45  340827  340833  340842      45
  340827  340845  340848      45  340827  340845  340851      45  340827  340845
  340854      45  340824  340818  340827      67  340821  340818  340824      35
  340821  340818  340827      67  340818  340827  340830      68  340815  340812
  340818      38  340815  340812  340857      26  340812  340818  340821      39
  340812  340818  340824      39  340809  340806  340812      29  340806  340812
  340815      30  340899  340905  340908       2  340896  340893  340899      26
  340890  340884  340893       8  340887  340884  340890       4  340887  340884
  340893       8  340884  340893  340896      54  340881  340875  340884      92
  340878  340875  340881       4  340878  340875  340884      92  340875  340884
  340887      92  340875  340884  340890      92  340872  340866  340875      94
  340869  340866  340872      71  340869  340866  340875      94  340866  340875
  340878      92  340866  340875  340881      92  340863  340866  340869      97
  340863  340866  340872      97  340863  340893  340896      30  340944  340950
  340953       2  340932  340926  340935      34  340929  340926  340932      35
  340929  340926  340935      34  340923  340917  340926      76  340920  340917
  340923      35  340920  340917  340926      76  340917  340926  340929      76
  340917  340926  340932      76  340914  340911  340917      38  340914  340911
  340944      26  340911  340917  340920      39  340911  340917  340923      39
  340908  340905  340911      29  340905  340911  340914      30  341010  341016
  341019       2  341004  340998  341007      12  341001  340998  341004      12
  341001  340998  341007      12  340995  340989  340998      16  340992  340989
  340995      17  340992  340989  340998      16  340989  340998  341001      18
  340989  340998  341004      18  340989  340998  341007      18  340986  340980
  340989      19  340983  340980  340986      20  340983  340980  340989      19
  340980  340989  340992      21  340980  340989  340995      21  340977  340971
  340980      19  340974  340971  340977      20  340974  340971  340980      19
  340971  340980  340983      19  340971  340980  340986      19  340968  340962
  340971      19  340965  340962  340968      20  340965  340962  340971      19
  340962  340971  340974      19  340962  340971  340977      19  340959  340956
  340962      25  340959  340956  341010      26  340956  340962  340965      27
  340956  340962  340968      27  340953  340950  340956      29  340950  340956
  340959      30  341043  341049  341052       2  341034  341028  341037     104
  341031  341028  341034      74  341031  341028  341037     104  341028  341037
  341040     105  341025  341022  341028      38  341025  341022  341043      26
  341022  341028  341031     106  341022  341028  341034     106  341019  341016
  341022      29  341016  341022  341025      30  341094  341100  341103       2
  341088  341085  341091      80  341079  341085  341088       2  341079  341085
  341091       2  341076  341070  341079      81  341073  341070  341076      35
  341073  341070  341079      81  341067  341061  341070      76  341064  341061
  341067      35  341064  341061  341070      76  341061  341070  341073      76
  341061  341070  341076      76  341058  341055  341061      38  341058  341055
  341094      26  341055  341061  341064      39  341055  341061  341067      39
  341052  341049  341055      29  341049  341055  341058      30  341115  341121
  341124       2  341112  341106  341115      26  341109  341106  341112      57
  341109  341106  341115      26  341103  341100  341106      29  341100  341106
  341109      30  341100  341106  341112      30  341181  341187  341190       2
  341175  341169  341178      12  341172  341169  341175      12  341172  341169
  341178      12  341166  341160  341169      16  341163  341160  341166      17
  341163  341160  341169      16  341160  341169  341172      18  341160  341169
  341175      18  341160  341169  341178      18  341157  341151  341160      19
  341154  341151  341157      20  341154  341151  341160      19  341151  341160
  341163      21  341151  341160  341166      21  341148  341142  341151      19
  341145  341142  341148      20  341145  341142  341151      19  341142  341151
  341154      19  341142  341151  341157      19  341139  341133  341142      19
  341136  341133  341139      20  341136  341133  341142      19  341133  341142
  341145      19  341133  341142  341148      19  341130  341127  341133      25
  341130  341127  341181      26  341127  341133  341136      27  341127  341133
  341139      27  341124  341121  341127      29  341121  341127  341130      30
  341229  341235  341238       2  341223  341217  341226       4  341220  341217
  341223       4  341220  341217  341226       4  341211  341205  341214       4
  341208  341205  341211       4  341208  341205  341214       4  341202  341199
  341205      43  341202  341199  341217      43  341199  341205  341208      45
  341199  341205  341211      45  341199  341205  341214      45  341199  341217
  341220      45  341199  341217  341223      45  341199  341217  341226      45
  341196  341193  341199      46  341196  341193  341229      26  341193  341199
  341202      47  341190  341187  341193      29  341187  341193  341196      30
  341286  341292  341295       2  341280  341274  341283       4  341277  341274
  341280       4  341277  341274  341283       4  341268  341262  341271       4
  341265  341262  341268       4  341265  341262  341271       4  341259  341256
  341262      43  341259  341256  341274      43  341256  341262  341265      45
  341256  341262  341268      45  341256  341262  341271      45  341256  341274
  341277      45  341256  341274  341280      45  341256  341274  341283      45
  341253  341247  341256      67  341250  341247  341253      35  341250  341247
  341256      67  341247  341256  341259      68  341244  341241  341247      38
  341244  341241  341286      26  341241  341247  341250      39  341241  341247
  341253      39  341238  341235  341241      29  341235  341241  341244      30
  341337  341343  341346       2  341331  341328  341334      80  341322  341328
  341331       2  341322  341328  341334       2  341319  341313  341322      81
  341316  341313  341319      35  341316  341313  341322      81  341310  341304
  341313      76  341307  341304  341310      35  341307  341304  341313      76
  341304  341313  341316      76  341304  341313  341319      76  341301  341298
  341304      38  341301  341298  341337      26  341298  341304  341307      39
  341298  341304  341310      39  341295  341292  341298      29  341292  341298
  341301      30  341367  341373  341376       2  341361  341355  341364       4
  341358  341355  341361       4  341358  341355  341364       4  341352  341349
  341355      54  341352  341349  341367      26  341349  341355  341358       8
  341349  341355  341361       8  341349  341355  341364       8  341346  341343
  341349      29  341343  341349  341352      30  341409  341415  341418       2
  341397  341391  341400       4  341394  341391  341397       4  341394  341391
  341400       4  341388  341385  341391      86  341388  341385  341403      87
  341385  341391  341394      45  341385  341391  341397      45  341385  341391
  341400      45  341385  341403  341406      88  341382  341379  341385      46
  341382  341379  341409      26  341379  341385  341388      89  341376  341373
  341379      29  341373  341379  341382      30  341457  341463  341466       2
  341451  341445  341454       4  341448  341445  341451       4  341448  341445
  341454       4  341439  341433  341442       4  341436  341433  341439       4
  341436  341433  341442       4  341430  341427  341433      43  341430  341427
  341445      43  341427  341433  341436      45  341427  341433  341439      45
  341427  341433  341442      45  341427  341445  341448      45  341427  341445
  341451      45  341427  341445  341454      45  341424  341421  341427      46
  341424  341421  341457      26  341421  341427  341430      47  341418  341415
  341421      29  341415  341421  341424      30  341505  341511  341514       2
  341499  341493  341502       4  341496  341493  341499       4  341496  341493
  341502       4  341487  341481  341490       4  341484  341481  341487       4
  341484  341481  341490       4  341478  341475  341481      43  341478  341475
  341493      43  341475  341481  341484      45  341475  341481  341487      45
  341475  341481  341490      45  341475  341493  341496      45  341475  341493
  341499      45  341475  341493  341502      45  341472  341469  341475      46
  341472  341469  341505      26  341469  341475  341478      47  341466  341463
  341469      29  341463  341469  341472      30  341535  341541  341544       2
  341529  341523  341532       4  341526  341523  341529       4  341526  341523
  341532       4  341520  341517  341523      54  341520  341517  341535      26
  341517  341523  341526       8  341517  341523  341529       8  341517  341523
  341532       8  341514  341511  341517      29  341511  341517  341520      30
  341583  341589  341592       2  341577  341571  341580       4  341574  341571
  341577       4  341574  341571  341580       4  341565  341559  341568       4
  341562  341559  341565       4  341562  341559  341568       4  341556  341553
  341559      43  341556  341553  341571      43  341553  341559  341562      45
  341553  341559  341565      45  341553  341559  341568      45  341553  341571
  341574      45  341553  341571  341577      45  341553  341571  341580      45
  341550  341547  341553      46  341550  341547  341583      26  341547  341553
  341556      47  341544  341541  341547      29  341541  341547  341550      30
  341604  341610  341613       2  341601  341595  341604      26  341598  341595
  341601      57  341598  341595  341604      26  341592  341589  341595      29
  341589  341595  341598      30  341589  341595  341601      30  341637  341643
  341646       2  341628  341622  341631     104  341625  341622  341628      74
  341625  341622  341631     104  341622  341631  341634     105  341619  341616
  341622      38  341619  341616  341637      26  341616  341622  341625     106
  341616  341622  341628     106  341613  341610  341616      29  341610  341616
  341619      30  341658  341664  341667       2  341655  341649  341658      26
  341652  341649  341655      57  341652  341649  341658      26  341646  341643
  341649      29  341643  341649  341652      30  341643  341649  341655      30
  341691  341697  341700       2  341682  341676  341685     104  341679  341676
  341682      74  341679  341676  341685     104  341676  341685  341688     105
  341673  341670  341676      38  341673  341670  341691      26  341670  341676
  341679     106  341670  341676  341682     106  341667  341664  341670      29
  341664  341670  341673      30  341757  341763  341766       2  341751  341745
  341754      12  341748  341745  341751      12  341748  341745  341754      12
  341742  341736  341745      16  341739  341736  341742      17  341739  341736
  341745      16  341736  341745  341748      18  341736  341745  341751      18
  341736  341745  341754      18  341733  341727  341736      19  341730  341727
  341733      20  341730  341727  341736      19  341727  341736  341739      21
  341727  341736  341742      21  341724  341718  341727      19  341721  341718
  341724      20  341721  341718  341727      19  341718  341727  341730      19
  341718  341727  341733      19  341715  341709  341718      19  341712  341709
  341715      20  341712  341709  341718      19  341709  341718  341721      19
  341709  341718  341724      19  341706  341703  341709      25  341706  341703
  341757      26  341703  341709  341712      27  341703  341709  341715      27
  341700  341697  341703      29  341697  341703  341706      30  341778  341784
  341787       2  341775  341769  341778      26  341772  341769  341775      57
  341772  341769  341778      26  341766  341763  341769      29  341763  341769
  341772      30  341763  341769  341775      30  341844  341850  341853       2
  341838  341832  341841      12  341835  341832  341838      12  341835  341832
  341841      12  341829  341823  341832      16  341826  341823  341829      17
  341826  341823  341832      16  341823  341832  341835      18  341823  341832
  341838      18  341823  341832  341841      18  341820  341814  341823      19
  341817  341814  341820      20  341817  341814  341823      19  341814  341823
  341826      21  341814  341823  341829      21  341811  341805  341814      19
  341808  341805  341811      20  341808  341805  341814      19  341805  341814
  341817      19  341805  341814  341820      19  341802  341796  341805      19
  341799  341796  341802      20  341799  341796  341805      19  341796  341805
  341808      19  341796  341805  341811      19  341793  341790  341796      25
  341793  341790  341844      26  341790  341796  341799      27  341790  341796
  341802      27  341787  341784  341790      29  341784  341790  341793      30
  341865  341871  341874       2  341862  341856  341865      26  341859  341856
  341862      57  341859  341856  341865      26  341853  341850  341856      29
  341850  341856  341859      30  341850  341856  341862      30  341886  341892
  341895       2  341883  341877  341886      26  341880  341877  341883      57
  341880  341877  341886      26  341874  341871  341877      29  341871  341877
  341880      30  341871  341877  341883      30  341931  341937  341940       2
  341919  341913  341922      34  341916  341913  341919      35  341916  341913
  341922      34  341910  341904  341913      76  341907  341904  341910      35
  341907  341904  341913      76  341904  341913  341916      76  341904  341913
  341919      76  341901  341898  341904      38  341901  341898  341931      26
  341898  341904  341907      39  341898  341904  341910      39  341895  341892
  341898      29  341892  341898  341901      30  341988  341994  341997       2
  341982  341976  341985       4  341979  341976  341982       4  341979  341976
  341985       4  341973  341967  341976      99  341970  341967  341973      35
  341970  341967  341976      99  341967  341976  341979     100  341967  341976
  341982     100  341967  341976  341985     100  341961  341955  341964       4
  341958  341955  341961       4  341958  341955  341964       4  341952  341949
  341955      43  341952  341949  341967      68  341949  341955  341958      45
  341949  341955  341961      45  341949  341955  341964      45  341949  341967
  341970      67  341949  341967  341973      67  341946  341943  341949      46
  341946  341943  341988      26  341943  341949  341952      47  341940  341937
  341943      29  341937  341943  341946      30  342033  342030  342036      80
  342024  342030  342033       2  342024  342030  342036       2  342021  342015
  342024      81  342018  342015  342021      35  342018  342015  342024      81
  342012  342006  342015      76  342009  342006  342012      35  342009  342006
  342015      76  342006  342015  342018      76  342006  342015  342021      76
  342003  342000  342006      38  342003  342000  342039      26  342000  342006
  342009      39  342000  342006  342012      39  341997  341994  342000      29
  341994  342000  342003      30  342081  342087  342090       2  342078  342075
  342081      26  342072  342066  342075       8  342069  342066  342072       4
  342069  342066  342075       8  342066  342075  342078      54  342063  342057
  342066      92  342060  342057  342063       4  342060  342057  342066      92
  342057  342066  342069      92  342057  342066  342072      92  342054  342048
  342057      94  342051  342048  342054      71  342051  342048  342057      94
  342048  342057  342060      92  342048  342057  342063      92  342045  342048
  342051      97  342045  342048  342054      97  342045  342075  342078      30
  342129  342135  342138       2  342123  342117  342126       4  342120  342117
  342123       4  342120  342117  342126       4  342111  342105  342114       4
  342108  342105  342111       4  342108  342105  342114       4  342102  342099
  342105      43  342102  342099  342117      43  342099  342105  342108      45
  342099  342105  342111      45  342099  342105  342114      45  342099  342117
  342120      45  342099  342117  342123      45  342099  342117  342126      45
  342096  342093  342099      46  342096  342093  342129      26  342093  342099
  342102      47  342090  342087  342093      29  342087  342093  342096      30
  342162  342168  342171       2  342153  342147  342156     104  342150  342147
  342153      74  342150  342147  342156     104  342147  342156  342159     105
  342144  342141  342147      38  342144  342141  342162      26  342141  342147
  342150     106  342141  342147  342153     106  342138  342135  342141      29
  342135  342141  342144      30  342210  342216  342219       2  342204  342198
  342207       4  342201  342198  342204       4  342201  342198  342207       4
  342192  342186  342195       4  342189  342186  342192       4  342189  342186
  342195       4  342183  342180  342186      43  342183  342180  342198      43
  342180  342186  342189      45  342180  342186  342192      45  342180  342186
  342195      45  342180  342198  342201      45  342180  342198  342204      45
  342180  342198  342207      45  342177  342174  342180      46  342177  342174
  342210      26  342174  342180  342183      47  342171  342168  342174      29
  342168  342174  342177      30  342276  342282  342285       2  342270  342264
  342273      12  342267  342264  342270      12  342267  342264  342273      12
  342261  342255  342264      16  342258  342255  342261      17  342258  342255
  342264      16  342255  342264  342267      18  342255  342264  342270      18
  342255  342264  342273      18  342252  342246  342255      19  342249  342246
  342252      20  342249  342246  342255      19  342246  342255  342258      21
  342246  342255  342261      21  342243  342237  342246      19  342240  342237
  342243      20  342240  342237  342246      19  342237  342246  342249      19
  342237  342246  342252      19  342234  342228  342237      19  342231  342228
  342234      20  342231  342228  342237      19  342228  342237  342240      19
  342228  342237  342243      19  342225  342222  342228      25  342225  342222
  342276      26  342222  342228  342231      27  342222  342228  342234      27
  342219  342216  342222      29  342216  342222  342225      30  342324  342330
  342333       2  342318  342312  342321       4  342315  342312  342318       4
  342315  342312  342321       4  342306  342300  342309       4  342303  342300
  342306       4  342303  342300  342309       4  342297  342294  342300      43
  342297  342294  342312      43  342294  342300  342303      45  342294  342300
  342306      45  342294  342300  342309      45  342294  342312  342315      45
  342294  342312  342318      45  342294  342312  342321      45  342291  342288
  342294      46  342291  342288  342324      26  342288  342294  342297      47
  342285  342282  342288      29  342282  342288  342291      30  342345  342351
  342354       2  342342  342336  342345      26  342339  342336  342342      57
  342339  342336  342345      26  342333  342330  342336      29  342330  342336
  342339      30  342330  342336  342342      30  342381  342387  342390       2
  342369  342363  342372      34  342366  342363  342369      35  342366  342363
  342372      34  342360  342357  342363      38  342360  342357  342381      26
  342357  342363  342366      39  342357  342363  342369      39  342354  342351
  342357      29  342351  342357  342360      30  342447  342453  342456       2
  342441  342435  342444      12  342438  342435  342441      12  342438  342435
  342444      12  342432  342426  342435      16  342429  342426  342432      17
  342429  342426  342435      16  342426  342435  342438      18  342426  342435
  342441      18  342426  342435  342444      18  342423  342417  342426      19
  342420  342417  342423      20  342420  342417  342426      19  342417  342426
  342429      21  342417  342426  342432      21  342414  342408  342417      19
  342411  342408  342414      20  342411  342408  342417      19  342408  342417
  342420      19  342408  342417  342423      19  342405  342399  342408      19
  342402  342399  342405      20  342402  342399  342408      19  342399  342408
  342411      19  342399  342408  342414      19  342396  342393  342399      25
  342396  342393  342447      26  342393  342399  342402      27  342393  342399
  342405      27  342390  342387  342393      29  342387  342393  342396      30
  342495  342501  342504       2  342489  342483  342492       4  342486  342483
  342489       4  342486  342483  342492       4  342477  342471  342480       4
  342474  342471  342477       4  342474  342471  342480       4  342468  342465
  342471      43  342468  342465  342483      43  342465  342471  342474      45
  342465  342471  342477      45  342465  342471  342480      45  342465  342483
  342486      45  342465  342483  342489      45  342465  342483  342492      45
  342462  342459  342465      46  342462  342459  342495      26  342459  342465
  342468      47  342456  342453  342459      29  342453  342459  342462      30
  342552  342558  342561       2  342546  342540  342549       4  342543  342540
  342546       4  342543  342540  342549       4  342534  342528  342537       4
  342531  342528  342534       4  342531  342528  342537       4  342525  342522
  342528      43  342525  342522  342540      43  342522  342528  342531      45
  342522  342528  342534      45  342522  342528  342537      45  342522  342540
  342543      45  342522  342540  342546      45  342522  342540  342549      45
  342519  342513  342522      67  342516  342513  342519      35  342516  342513
  342522      67  342513  342522  342525      68  342510  342507  342513      38
  342510  342507  342552      26  342507  342513  342516      39  342507  342513
  342519      39  342504  342501  342507      29  342501  342507  342510      30
  342603  342597  342606       4  342600  342597  342603       4  342600  342597
  342606       4  342591  342585  342594       4  342588  342585  342591       4
  342588  342585  342594       4  342582  342579  342585      43  342582  342579
  342597      43  342579  342585  342588      45  342579  342585  342591      45
  342579  342585  342594      45  342579  342597  342600      45  342579  342597
  342603      45  342579  342597  342606      45  342576  342570  342579      67
  342573  342570  342576      35  342573  342570  342579      67  342570  342579
  342582      68  342567  342564  342570      38  342567  342564  342609      26
  342564  342570  342573      39  342564  342570  342576      39  342561  342558
  342564      29  342558  342564  342567      30  342651  342657  342660       2
  342648  342645  342651      26  342642  342636  342645       8  342639  342636
  342642       4  342639  342636  342645       8  342636  342645  342648      54
  342633  342627  342636      92  342630  342627  342633       4  342630  342627
  342636      92  342627  342636  342639      92  342627  342636  342642      92
  342624  342618  342627      94  342621  342618  342624      71  342621  342618
  342627      94  342618  342627  342630      92  342618  342627  342633      92
  342615  342618  342621      97  342615  342618  342624      97  342615  342645
  342648      30  342696  342702  342705       2  342684  342678  342687      34
  342681  342678  342684      35  342681  342678  342687      34  342675  342669
  342678      76  342672  342669  342675      35  342672  342669  342678      76
  342669  342678  342681      76  342669  342678  342684      76  342666  342663
  342669      38  342666  342663  342696      26  342663  342669  342672      39
  342663  342669  342675      39  342660  342657  342663      29  342657  342663
  342666      30  342759  342765  342768       2  342750  342747  342753      50
  342747  342753  342756      50  342738  342741  342744     130  342738  342747
  342750     134  342735  342732  342738     134  342729  342726  342732      50
  342726  342732  342735      50  342723  342726  342729      50  342723  342753
  342756      50  342720  342714  342723      52  342717  342714  342720       4
  342717  342714  342723      52  342711  342708  342714      54  342711  342708
  342759      26  342708  342714  342717       8  342708  342714  342720       8
  342705  342702  342708      29  342702  342708  342711      30  342780  342786
  342789       2  342777  342771  342780      26  342774  342771  342777      57
  342774  342771  342780      26  342768  342765  342771      29  342765  342771
  342774      30  342765  342771  342777      30  342801  342807  342810       2
  342798  342792  342801      26  342795  342792  342798      57  342795  342792
  342801      26  342789  342786  342792      29  342786  342792  342795      30
  342786  342792  342798      30  342843  342849  342852       2  342831  342825
  342834       4  342828  342825  342831       4  342828  342825  342834       4
  342822  342819  342825      86  342822  342819  342837      87  342819  342825
  342828      45  342819  342825  342831      45  342819  342825  342834      45
  342819  342837  342840      88  342816  342813  342819      46  342816  342813
  342843      26  342813  342819  342822      89  342810  342807  342813      29
  342807  342813  342816      30  342909  342915  342918       2  342903  342897
  342906      12  342900  342897  342903      12  342900  342897  342906      12
  342894  342888  342897      16  342891  342888  342894      17  342891  342888
  342897      16  342888  342897  342900      18  342888  342897  342903      18
  342888  342897  342906      18  342885  342879  342888      19  342882  342879
  342885      20  342882  342879  342888      19  342879  342888  342891      21
  342879  342888  342894      21  342876  342870  342879      19  342873  342870
  342876      20  342873  342870  342879      19  342870  342879  342882      19
  342870  342879  342885      19  342867  342861  342870      19  342864  342861
  342867      20  342864  342861  342870      19  342861  342870  342873      19
  342861  342870  342876      19  342858  342855  342861      25  342858  342855
  342909      26  342855  342861  342864      27  342855  342861  342867      27
  342852  342849  342855      29  342849  342855  342858      30  342957  342963
  342966       2  342951  342945  342954       4  342948  342945  342951       4
  342948  342945  342954       4  342939  342933  342942       4  342936  342933
  342939       4  342936  342933  342942       4  342930  342927  342933      43
  342930  342927  342945      43  342927  342933  342936      45  342927  342933
  342939      45  342927  342933  342942      45  342927  342945  342948      45
  342927  342945  342951      45  342927  342945  342954      45  342924  342921
  342927      46  342924  342921  342957      26  342921  342927  342930      47
  342918  342915  342921      29  342915  342921  342924      30  343005  343011
  343014       2  342999  342993  343002       4  342996  342993  342999       4
  342996  342993  343002       4  342987  342981  342990       4  342984  342981
  342987       4  342984  342981  342990       4  342978  342975  342981      43
  342978  342975  342993      43  342975  342981  342984      45  342975  342981
  342987      45  342975  342981  342990      45  342975  342993  342996      45
  342975  342993  342999      45  342975  342993  343002      45  342972  342969
  342975      46  342972  342969  343005      26  342969  342975  342978      47
  342966  342963  342969      29  342963  342969  342972      30  343062  343068
  343071       2  343056  343050  343059       4  343053  343050  343056       4
  343053  343050  343059       4  343044  343038  343047       4  343041  343038
  343044       4  343041  343038  343047       4  343035  343032  343038      43
  343035  343032  343050      43  343032  343038  343041      45  343032  343038
  343044      45  343032  343038  343047      45  343032  343050  343053      45
  343032  343050  343056      45  343032  343050  343059      45  343029  343023
  343032      67  343026  343023  343029      35  343026  343023  343032      67
  343023  343032  343035      68  343020  343017  343023      38  343020  343017
  343062      26  343017  343023  343026      39  343017  343023  343029      39
  343014  343011  343017      29  343011  343017  343020      30  343098  343104
  343107       2  343086  343080  343089      34  343083  343080  343086      35
  343083  343080  343089      34  343077  343074  343080      38  343077  343074
  343098      26  343074  343080  343083      39  343074  343080  343086      39
  343071  343068  343074      29  343068  343074  343077      30  343134  343140
  343143       2  343122  343116  343125      34  343119  343116  343122      35
  343119  343116  343125      34  343113  343110  343116      38  343113  343110
  343134      26  343110  343116  343119      39  343110  343116  343122      39
  343107  343104  343110      29  343104  343110  343113      30  343200  343206
  343209       2  343194  343188  343197      12  343191  343188  343194      12
  343191  343188  343197      12  343185  343179  343188      16  343182  343179
  343185      17  343182  343179  343188      16  343179  343188  343191      18
  343179  343188  343194      18  343179  343188  343197      18  343176  343170
  343179      19  343173  343170  343176      20  343173  343170  343179      19
  343170  343179  343182      21  343170  343179  343185      21  343167  343161
  343170      19  343164  343161  343167      20  343164  343161  343170      19
  343161  343170  343173      19  343161  343170  343176      19  343158  343152
  343161      19  343155  343152  343158      20  343155  343152  343161      19
  343152  343161  343164      19  343152  343161  343167      19  343149  343146
  343152      25  343149  343146  343200      26  343146  343152  343155      27
  343146  343152  343158      27  343143  343140  343146      29  343140  343146
  343149      30  343236  343242  343245       2  343224  343218  343227      34
  343221  343218  343224      35  343221  343218  343227      34  343215  343212
  343218      38  343215  343212  343236      26  343212  343218  343221      39
  343212  343218  343224      39  343209  343206  343212      29  343206  343212
  343215      30  343299  343305  343308       2  343290  343287  343293      50
  343287  343293  343296      50  343278  343281  343284     130  343278  343287
  343290     134  343275  343272  343278     134  343269  343266  343272      50
  343266  343272  343275      50  343263  343266  343269      50  343263  343293
  343296      50  343260  343254  343263      52  343257  343254  343260       4
  343257  343254  343263      52  343251  343248  343254      54  343251  343248
  343299      26  343248  343254  343257       8  343248  343254  343260       8
  343245  343242  343248      29  343242  343248  343251      30  343359  343365
  343368       2  343350  343347  343353      50  343347  343353  343356      50
  343344  343341  343347      50  343341  343347  343350      50  343338  343335
  343341      50  343335  343341  343344      50  343332  343329  343335      50
  343329  343335  343338      50  343326  343329  343332      50  343326  343353
  343356      50  343323  343317  343326      52  343320  343317  343323       4
  343320  343317  343326      52  343314  343311  343317      54  343314  343311
  343359      26  343311  343317  343320       8  343311  343317  343323       8
  343308  343305  343311      29  343305  343311  343314      30  343416  343422
  343425       2  343410  343404  343413       4  343407  343404  343410       4
  343407  343404  343413       4  343398  343392  343401       4  343395  343392
  343398       4  343395  343392  343401       4  343389  343386  343392      43
  343389  343386  343404      43  343386  343392  343395      45  343386  343392
  343398      45  343386  343392  343401      45  343386  343404  343407      45
  343386  343404  343410      45  343386  343404  343413      45  343383  343377
  343386      67  343380  343377  343383      35  343380  343377  343386      67
  343377  343386  343389      68  343374  343371  343377      38  343374  343371
  343416      26  343371  343377  343380      39  343371  343377  343383      39
  343368  343365  343371      29  343365  343371  343374      30  343476  343482
  343485       2  343467  343464  343470      50  343464  343470  343473      50
  343461  343458  343464      50  343458  343464  343467      50  343455  343452
  343458      50  343452  343458  343461      50  343449  343446  343452      50
  343446  343452  343455      50  343443  343446  343449      50  343443  343470
  343473      50  343440  343434  343443      52  343437  343434  343440       4
  343437  343434  343443      52  343431  343428  343434      54  343431  343428
  343476      26  343428  343434  343437       8  343428  343434  343440       8
  343425  343422  343428      29  343422  343428  343431      30  343548  343554
  343557       2  343542  343539  343545      58  343533  343530  343536      58
  343527  343530  343533      60  343527  343530  343536      60  343527  343539
  343542      60  343527  343539  343545      60  343524  343521  343527      60
  343518  343512  343521      61  343515  343512  343518      62  343515  343512
  343521      61  343512  343521  343524      63  343509  343503  343512      19
  343506  343503  343509      20  343506  343503  343512      19  343503  343512
  343515      65  343503  343512  343518      65  343500  343494  343503      19
  343497  343494  343500      20  343497  343494  343503      19  343494  343503
  343506      19  343494  343503  343509      19  343491  343488  343494      25
  343491  343488  343548      26  343488  343494  343497      27  343488  343494
  343500      27  343485  343482  343488      29  343482  343488  343491      30
  343584  343590  343593       2  343572  343566  343575      34  343569  343566
  343572      35  343569  343566  343575      34  343563  343560  343566      38
  343563  343560  343584      26  343560  343566  343569      39  343560  343566
  343572      39  343557  343554  343560      29  343554  343560  343563      30
  343605  343611  343614       2  343602  343596  343605      26  343599  343596
  343602      57  343599  343596  343605      26  343593  343590  343596      29
  343590  343596  343599      30  343590  343596  343602      30  343641  343647
  343650       2  343629  343623  343632      34  343626  343623  343629      35
  343626  343623  343632      34  343620  343617  343623      38  343620  343617
  343641      26  343617  343623  343626      39  343617  343623  343629      39
  343614  343611  343617      29  343611  343617  343620      30  343698  343704
  343707       2  343692  343686  343695       4  343689  343686  343692       4
  343689  343686  343695       4  343683  343677  343686      99  343680  343677
  343683      35  343680  343677  343686      99  343677  343686  343689     100
  343677  343686  343692     100  343677  343686  343695     100  343671  343665
  343674       4  343668  343665  343671       4  343668  343665  343674       4
  343662  343659  343665      43  343662  343659  343677      68  343659  343665
  343668      45  343659  343665  343671      45  343659  343665  343674      45
  343659  343677  343680      67  343659  343677  343683      67  343656  343653
  343659      46  343656  343653  343698      26  343653  343659  343662      47
  343650  343647  343653      29  343647  343653  343656      30  343755  343761
  343764       2  343749  343743  343752       4  343746  343743  343749       4
  343746  343743  343752       4  343737  343731  343740       4  343734  343731
  343737       4  343734  343731  343740       4  343728  343725  343731      43
  343728  343725  343743      43  343725  343731  343734      45  343725  343731
  343737      45  343725  343731  343740      45  343725  343743  343746      45
  343725  343743  343749      45  343725  343743  343752      45  343722  343716
  343725      67  343719  343716  343722      35  343719  343716  343725      67
  343716  343725  343728      68  343713  343710  343716      38  343713  343710
  343755      26  343710  343716  343719      39  343710  343716  343722      39
  343707  343704  343710      29  343704  343710  343713      30  343776  343782
  343785       2  343773  343767  343776      26  343770  343767  343773      57
  343770  343767  343776      26  343764  343761  343767      29  343761  343767
  343770      30  343761  343767  343773      30  343842  343848  343851       2
  343836  343830  343839      12  343833  343830  343836      12  343833  343830
  343839      12  343827  343821  343830      16  343824  343821  343827      17
  343824  343821  343830      16  343821  343830  343833      18  343821  343830
  343836      18  343821  343830  343839      18  343818  343812  343821      19
  343815  343812  343818      20  343815  343812  343821      19  343812  343821
  343824      21  343812  343821  343827      21  343809  343803  343812      19
  343806  343803  343809      20  343806  343803  343812      19  343803  343812
  343815      19  343803  343812  343818      19  343800  343794  343803      19
  343797  343794  343800      20  343797  343794  343803      19  343794  343803
  343806      19  343794  343803  343809      19  343791  343788  343794      25
  343791  343788  343842      26  343788  343794  343797      27  343788  343794
  343800      27  343785  343782  343788      29  343782  343788  343791      30
  343905  343911  343914       2  343896  343893  343899      50  343893  343899
  343902      50  343884  343887  343890     130  343884  343893  343896     134
  343881  343878  343884     134  343875  343872  343878      50  343872  343878
  343881      50  343869  343872  343875      50  343869  343899  343902      50
  343866  343860  343869      52  343863  343860  343866       4  343863  343860
  343869      52  343857  343854  343860      54  343857  343854  343905      26
  343854  343860  343863       8  343854  343860  343866       8  343851  343848
  343854      29  343848  343854  343857      30  343953  343959  343962       2
  343947  343941  343950       4  343944  343941  343947       4  343944  343941
  343950       4  343935  343929  343938       4  343932  343929  343935       4
  343932  343929  343938       4  343926  343923  343929      43  343926  343923
  343941      43  343923  343929  343932      45  343923  343929  343935      45
  343923  343929  343938      45  343923  343941  343944      45  343923  343941
  343947      45  343923  343941  343950      45  343920  343917  343923      46
  343920  343917  343953      26  343917  343923  343926      47  343914  343911
  343917      29  343911  343917  343920      30  343977  343971  343980      34
  343974  343971  343977      35  343974  343971  343980      34  343968  343965
  343971      38  343968  343965  343989      26  343965  343971  343974      39
  343965  343971  343977      39  343962  343959  343965      29  343959  343965
  343968      30  344019  344025  344028       2  344016  344010  344019       7
  344013  344010  344016     193  344013  344010  344019       7  344007  343998
  344010      11  344004  343998  344007      12  344004  343998  344010      11
  344001  343998  344004      12  344001  343998  344007      12  344001  343998
  344010      11  343998  344010  344013      13  343998  344010  344016      13
  344070  344076  344079       2  344064  344061  344067      80  344055  344061
  344064       2  344055  344061  344067       2  344052  344046  344055      81
  344049  344046  344052      35  344049  344046  344055      81  344043  344037
  344046      76  344040  344037  344043      35  344040  344037  344046      76
  344037  344046  344049      76  344037  344046  344052      76  344034  344031
  344037      38  344034  344031  344070      26  344031  344037  344040      39
  344031  344037  344043      39  344028  344025  344031      29  344025  344031
  344034      30  344100  344106  344109       2  344094  344088  344097       4
  344091  344088  344094       4  344091  344088  344097       4  344085  344082
  344088      54  344085  344082  344100      26  344082  344088  344091       8
  344082  344088  344094       8  344082  344088  344097       8  344079  344076
  344082      29  344076  344082  344085      30  344160  344166  344169       2
  344151  344148  344154      50  344148  344154  344157      50  344145  344142
  344148      50  344142  344148  344151      50  344139  344136  344142      50
  344136  344142  344145      50  344133  344130  344136      50  344130  344136
  344139      50  344127  344130  344133      50  344127  344154  344157      50
  344124  344118  344127      52  344121  344118  344124       4  344121  344118
  344127      52  344115  344112  344118      54  344115  344112  344160      26
  344112  344118  344121       8  344112  344118  344124       8  344109  344106
  344112      29  344106  344112  344115      30  344232  344238  344241       2
  344226  344223  344229      58  344217  344214  344220      58  344211  344214
  344217      60  344211  344214  344220      60  344211  344223  344226      60
  344211  344223  344229      60  344208  344205  344211      60  344202  344196
  344205      61  344199  344196  344202      62  344199  344196  344205      61
  344196  344205  344208      63  344193  344187  344196      19  344190  344187
  344193      20  344190  344187  344196      19  344187  344196  344199      65
  344187  344196  344202      65  344184  344178  344187      19  344181  344178
  344184      20  344181  344178  344187      19  344178  344187  344190      19
  344178  344187  344193      19  344175  344172  344178      25  344175  344172
  344232      26  344172  344178  344181      27  344172  344178  344184      27
  344169  344166  344172      29  344166  344172  344175      30  344298  344304
  344307       2  344292  344286  344295      12  344289  344286  344292      12
  344289  344286  344295      12  344283  344277  344286      16  344280  344277
  344283      17  344280  344277  344286      16  344277  344286  344289      18
  344277  344286  344292      18  344277  344286  344295      18  344274  344268
  344277      19  344271  344268  344274      20  344271  344268  344277      19
  344268  344277  344280      21  344268  344277  344283      21  344265  344259
  344268      19  344262  344259  344265      20  344262  344259  344268      19
  344259  344268  344271      19  344259  344268  344274      19  344256  344250
  344259      19  344253  344250  344256      20  344253  344250  344259      19
  344250  344259  344262      19  344250  344259  344265      19  344247  344244
  344250      25  344247  344244  344298      26  344244  344250  344253      27
  344244  344250  344256      27  344241  344238  344244      29  344238  344244
  344247      30  344358  344364  344367       2  344349  344346  344352      50
  344346  344352  344355      50  344343  344340  344346      50  344340  344346
  344349      50  344337  344334  344340      50  344334  344340  344343      50
  344331  344328  344334      50  344328  344334  344337      50  344325  344328
  344331      50  344325  344352  344355      50  344322  344316  344325      52
  344319  344316  344322       4  344319  344316  344325      52  344313  344310
  344316      54  344313  344310  344358      26  344310  344316  344319       8
  344310  344316  344322       8  344307  344304  344310      29  344304  344310
  344313      30  344409  344403  344412       4  344406  344403  344409       4
  344406  344403  344412       4  344397  344391  344400       4  344394  344391
  344397       4  344394  344391  344400       4  344388  344385  344391      43
  344388  344385  344403      43  344385  344391  344394      45  344385  344391
  344397      45  344385  344391  344400      45  344385  344403  344406      45
  344385  344403  344409      45  344385  344403  344412      45  344382  344376
  344385      67  344379  344376  344382      35  344379  344376  344385      67
  344376  344385  344388      68  344373  344370  344376      38  344373  344370
  344415      26  344370  344376  344379      39  344370  344376  344382      39
  344367  344364  344370      29  344364  344370  344373      30  344457  344463
  344466       2  344454  344451  344457      26  344448  344442  344451       8
  344445  344442  344448       4  344445  344442  344451       8  344442  344451
  344454      54  344439  344433  344442      92  344436  344433  344439       4
  344436  344433  344442      92  344433  344442  344445      92  344433  344442
  344448      92  344430  344424  344433      94  344427  344424  344430      71
  344427  344424  344433      94  344424  344433  344436      92  344424  344433
  344439      92  344421  344424  344427      97  344421  344424  344430      97
  344421  344451  344454      30  344514  344520  344523       2  344508  344502
  344511       4  344505  344502  344508       4  344505  344502  344511       4
  344496  344490  344499       4  344493  344490  344496       4  344493  344490
  344499       4  344487  344484  344490      43  344487  344484  344502      43
  344484  344490  344493      45  344484  344490  344496      45  344484  344490
  344499      45  344484  344502  344505      45  344484  344502  344508      45
  344484  344502  344511      45  344481  344475  344484      67  344478  344475
  344481      35  344478  344475  344484      67  344475  344484  344487      68
  344472  344469  344475      38  344472  344469  344514      26  344469  344475
  344478      39  344469  344475  344481      39  344466  344463  344469      29
  344463  344469  344472      30  344574  344580  344583       2  344565  344562
  344568      50  344562  344568  344571      50  344559  344556  344562      50
  344556  344562  344565      50  344553  344550  344556      50  344550  344556
  344559      50  344547  344544  344550      50  344544  344550  344553      50
  344541  344544  344547      50  344541  344568  344571      50  344538  344532
  344541      52  344535  344532  344538       4  344535  344532  344541      52
  344529  344526  344532      54  344529  344526  344574      26  344526  344532
  344535       8  344526  344532  344538       8  344523  344520  344526      29
  344520  344526  344529      30  344610  344616  344619       2  344598  344592
  344601      34  344595  344592  344598      35  344595  344592  344601      34
  344589  344586  344592      38  344589  344586  344610      26  344586  344592
  344595      39  344586  344592  344598      39  344583  344580  344586      29
  344580  344586  344589      30  344682  344688  344691       2  344676  344673
  344679      58  344667  344664  344670      58  344661  344664  344667      60
  344661  344664  344670      60  344661  344673  344676      60  344661  344673
  344679      60  344658  344655  344661      60  344652  344646  344655      61
  344649  344646  344652      62  344649  344646  344655      61  344646  344655
  344658      63  344643  344637  344646      19  344640  344637  344643      20
  344640  344637  344646      19  344637  344646  344649      65  344637  344646
  344652      65  344634  344628  344637      19  344631  344628  344634      20
  344631  344628  344637      19  344628  344637  344640      19  344628  344637
  344643      19  344625  344622  344628      25  344625  344622  344682      26
  344622  344628  344631      27  344622  344628  344634      27  344619  344616
  344622      29  344616  344622  344625      30  344730  344736  344739       2
  344724  344718  344727       4  344721  344718  344724       4  344721  344718
  344727       4  344712  344706  344715       4  344709  344706  344712       4
  344709  344706  344715       4  344703  344700  344706      43  344703  344700
  344718      43  344700  344706  344709      45  344700  344706  344712      45
  344700  344706  344715      45  344700  344718  344721      45  344700  344718
  344724      45  344700  344718  344727      45  344697  344694  344700      46
  344697  344694  344730      26  344694  344700  344703      47  344691  344688
  344694      29  344688  344694  344697      30  344787  344793  344796       2
  344781  344775  344784       4  344778  344775  344781       4  344778  344775
  344784       4  344769  344763  344772       4  344766  344763  344769       4
  344766  344763  344772       4  344760  344757  344763      43  344760  344757
  344775      43  344757  344763  344766      45  344757  344763  344769      45
  344757  344763  344772      45  344757  344775  344778      45  344757  344775
  344781      45  344757  344775  344784      45  344754  344748  344757      67
  344751  344748  344754      35  344751  344748  344757      67  344748  344757
  344760      68  344745  344742  344748      38  344745  344742  344787      26
  344742  344748  344751      39  344742  344748  344754      39  344739  344736
  344742      29  344736  344742  344745      30  344835  344841  344844       2
  344829  344823  344832       4  344826  344823  344829       4  344826  344823
  344832       4  344817  344811  344820       4  344814  344811  344817       4
  344814  344811  344820       4  344808  344805  344811      43  344808  344805
  344823      43  344805  344811  344814      45  344805  344811  344817      45
  344805  344811  344820      45  344805  344823  344826      45  344805  344823
  344829      45  344805  344823  344832      45  344802  344799  344805      46
  344802  344799  344835      26  344799  344805  344808      47  344796  344793
  344799      29  344793  344799  344802      30  344880  344886  344889       2
  344868  344862  344871      34  344865  344862  344868      35  344865  344862
  344871      34  344859  344853  344862      76  344856  344853  344859      35
  344856  344853  344862      76  344853  344862  344865      76  344853  344862
  344868      76  344850  344847  344853      38  344850  344847  344880      26
  344847  344853  344856      39  344847  344853  344859      39  344844  344841
  344847      29  344841  344847  344850      30  344952  344958  344961       2
  344946  344943  344949      58  344937  344934  344940      58  344931  344934
  344937      60  344931  344934  344940      60  344931  344943  344946      60
  344931  344943  344949      60  344928  344925  344931      60  344922  344916
  344925      61  344919  344916  344922      62  344919  344916  344925      61
  344916  344925  344928      63  344913  344907  344916      19  344910  344907
  344913      20  344910  344907  344916      19  344907  344916  344919      65
  344907  344916  344922      65  344904  344898  344907      19  344901  344898
  344904      20  344901  344898  344907      19  344898  344907  344910      19
  344898  344907  344913      19  344895  344892  344898      25  344895  344892
  344952      26  344892  344898  344901      27  344892  344898  344904      27
  344889  344886  344892      29  344886  344892  344895      30  344985  344991
  344994       2  344976  344970  344979     104  344973  344970  344976      74
  344973  344970  344979     104  344970  344979  344982     105  344967  344964
  344970      38  344967  344964  344985      26  344964  344970  344973     106
  344964  344970  344976     106  344961  344958  344964      29  344958  344964
  344967      30  345015  345021  345024       2  345009  345003  345012       4
  345006  345003  345009       4  345006  345003  345012       4  345000  344997
  345003      54  345000  344997  345015      26  344997  345003  345006       8
  344997  345003  345009       8  344997  345003  345012       8  344994  344991
  344997      29  344991  344997  345000      30  345045  345051  345054       2
  345039  345033  345042       4  345036  345033  345039       4  345036  345033
  345042       4  345030  345027  345033      54  345030  345027  345045      26
  345027  345033  345036       8  345027  345033  345039       8  345027  345033
  345042       8  345024  345021  345027      29  345021  345027  345030      30
  345090  345096  345099       2  345078  345072  345081      34  345075  345072
  345078      35  345075  345072  345081      34  345069  345063  345072      76
  345066  345063  345069      35  345066  345063  345072      76  345063  345072
  345075      76  345063  345072  345078      76  345060  345057  345063      38
  345060  345057  345090      26  345057  345063  345066      39  345057  345063
  345069      39  345054  345051  345057      29  345051  345057  345060      30
  345132  345138  345141       2  345120  345114  345123       4  345117  345114
  345120       4  345117  345114  345123       4  345111  345108  345114      86
  345111  345108  345126      87  345108  345114  345117      45  345108  345114
  345120      45  345108  345114  345123      45  345108  345126  345129      88
  345105  345102  345108      46  345105  345102  345132      26  345102  345108
  345111      89  345099  345096  345102      29  345096  345102  345105      30
  345180  345186  345189       2  345174  345168  345177       4  345171  345168
  345174       4  345171  345168  345177       4  345162  345156  345165       4
  345159  345156  345162       4  345159  345156  345165       4  345153  345150
  345156      43  345153  345150  345168      43  345150  345156  345159      45
  345150  345156  345162      45  345150  345156  345165      45  345150  345168
  345171      45  345150  345168  345174      45  345150  345168  345177      45
  345147  345144  345150      46  345147  345144  345180      26  345144  345150
  345153      47  345141  345138  345144      29  345138  345144  345147      30
  345222  345228  345231       2  345210  345204  345213       4  345207  345204
  345210       4  345207  345204  345213       4  345201  345198  345204      86
  345201  345198  345216      87  345198  345204  345207      45  345198  345204
  345210      45  345198  345204  345213      45  345198  345216  345219      88
  345195  345192  345198      46  345195  345192  345222      26  345192  345198
  345201      89  345189  345186  345192      29  345186  345192  345195      30
  345288  345294  345297       2  345282  345276  345285      12  345279  345276
  345282      12  345279  345276  345285      12  345273  345267  345276      16
  345270  345267  345273      17  345270  345267  345276      16  345267  345276
  345279      18  345267  345276  345282      18  345267  345276  345285      18
  345264  345258  345267      19  345261  345258  345264      20  345261  345258
  345267      19  345258  345267  345270      21  345258  345267  345273      21
  345255  345249  345258      19  345252  345249  345255      20  345252  345249
  345258      19  345249  345258  345261      19  345249  345258  345264      19
  345246  345240  345249      19  345243  345240  345246      20  345243  345240
  345249      19  345240  345249  345252      19  345240  345249  345255      19
  345237  345234  345240      25  345237  345234  345288      26  345234  345240
  345243      27  345234  345240  345246      27  345231  345228  345234      29
  345228  345234  345237      30  345309  345315  345318       2  345306  345300
  345309      26  345303  345300  345306      57  345303  345300  345309      26
  345297  345294  345300      29  345294  345300  345303      30  345294  345300
  345306      30  345330  345336  345339       2  345327  345321  345330      26
  345324  345321  345327      57  345324  345321  345330      26  345318  345315
  345321      29  345315  345321  345324      30  345315  345321  345327      30
  345387  345393  345396       2  345381  345375  345384       4  345378  345375
  345381       4  345378  345375  345384       4  345372  345366  345375      99
  345369  345366  345372      35  345369  345366  345375      99  345366  345375
  345378     100  345366  345375  345381     100  345366  345375  345384     100
  345360  345354  345363       4  345357  345354  345360       4  345357  345354
  345363       4  345351  345348  345354      43  345351  345348  345366      68
  345348  345354  345357      45  345348  345354  345360      45  345348  345354
  345363      45  345348  345366  345369      67  345348  345366  345372      67
  345345  345342  345348      46  345345  345342  345387      26  345342  345348
  345351      47  345339  345336  345342      29  345336  345342  345345      30
  345438  345444  345447       2  345432  345426  345435      71  345429  345426
  345432      71  345429  345426  345435      71  345423  345426  345429      72
  345423  345426  345432      72  345423  345426  345435      72  345420  345414
  345423      73  345417  345414  345420      74  345417  345414  345423      73
  345411  345405  345414      76  345408  345405  345411      35  345408  345405
  345414      76  345405  345414  345417      77  345405  345414  345420      77
  345402  345399  345405      38  345402  345399  345438      26  345399  345405
  345408      39  345399  345405  345411      39  345396  345393  345399      29
  345393  345399  345402      30  345489  345483  345492       4  345486  345483
  345489       4  345486  345483  345492       4  345477  345471  345480       4
  345474  345471  345477       4  345474  345471  345480       4  345468  345465
  345471      43  345468  345465  345483      43  345465  345471  345474      45
  345465  345471  345477      45  345465  345471  345480      45  345465  345483
  345486      45  345465  345483  345489      45  345465  345483  345492      45
  345462  345456  345465      67  345459  345456  345462      35  345459  345456
  345465      67  345456  345465  345468      68  345453  345450  345456      38
  345453  345450  345495      26  345450  345456  345459      39  345450  345456
  345462      39  345447  345444  345450      29  345444  345450  345453      30
  345537  345543  345546       2  345534  345531  345537      26  345528  345522
  345531       8  345525  345522  345528       4  345525  345522  345531       8
  345522  345531  345534      54  345519  345513  345522      92  345516  345513
  345519       4  345516  345513  345522      92  345513  345522  345525      92
  345513  345522  345528      92  345510  345504  345513      94  345507  345504
  345510      71  345507  345504  345513      94  345504  345513  345516      92
  345504  345513  345519      92  345501  345504  345507      97  345501  345504
  345510      97  345501  345531  345534      30  345582  345588  345591       2
  345570  345564  345573      34  345567  345564  345570      35  345567  345564
  345573      34  345561  345555  345564      76  345558  345555  345561      35
  345558  345555  345564      76  345555  345564  345567      76  345555  345564
  345570      76  345552  345549  345555      38  345552  345549  345582      26
  345549  345555  345558      39  345549  345555  345561      39  345546  345543
  345549      29  345543  345549  345552      30  345648  345654  345657       2
  345642  345636  345645      12  345639  345636  345642      12  345639  345636
  345645      12  345633  345627  345636      16  345630  345627  345633      17
  345630  345627  345636      16  345627  345636  345639      18  345627  345636
  345642      18  345627  345636  345645      18  345624  345618  345627      19
  345621  345618  345624      20  345621  345618  345627      19  345618  345627
  345630      21  345618  345627  345633      21  345615  345609  345618      19
  345612  345609  345615      20  345612  345609  345618      19  345609  345618
  345621      19  345609  345618  345624      19  345606  345600  345609      19
  345603  345600  345606      20  345603  345600  345609      19  345600  345609
  345612      19  345600  345609  345615      19  345597  345594  345600      25
  345597  345594  345648      26  345594  345600  345603      27  345594  345600
  345606      27  345591  345588  345594      29  345588  345594  345597      30
  345681  345687  345690       2  345672  345666  345675     104  345669  345666
  345672      74  345669  345666  345675     104  345666  345675  345678     105
  345663  345660  345666      38  345663  345660  345681      26  345660  345666
  345669     106  345660  345666  345672     106  345657  345654  345660      29
  345654  345660  345663      30  345732  345738  345741       2  345726  345723
  345729      80  345717  345723  345726       2  345717  345723  345729       2
  345714  345708  345717      81  345711  345708  345714      35  345711  345708
  345717      81  345705  345699  345708      76  345702  345699  345705      35
  345702  345699  345708      76  345699  345708  345711      76  345699  345708
  345714      76  345696  345693  345699      38  345696  345693  345732      26
  345693  345699  345702      39  345693  345699  345705      39  345690  345687
  345693      29  345687  345693  345696      30  345753  345759  345762       2
  345750  345744  345753      26  345747  345744  345750      57  345747  345744
  345753      26  345741  345738  345744      29  345738  345744  345747      30
  345738  345744  345750      30  345819  345825  345828       2  345813  345807
  345816      12  345810  345807  345813      12  345810  345807  345816      12
  345804  345798  345807      16  345801  345798  345804      17  345801  345798
  345807      16  345798  345807  345810      18  345798  345807  345813      18
  345798  345807  345816      18  345795  345789  345798      19  345792  345789
  345795      20  345792  345789  345798      19  345789  345798  345801      21
  345789  345798  345804      21  345786  345780  345789      19  345783  345780
  345786      20  345783  345780  345789      19  345780  345789  345792      19
  345780  345789  345795      19  345777  345771  345780      19  345774  345771
  345777      20  345774  345771  345780      19  345771  345780  345783      19
  345771  345780  345786      19  345768  345765  345771      25  345768  345765
  345819      26  345765  345771  345774      27  345765  345771  345777      27
  345762  345759  345765      29  345759  345765  345768      30  345867  345873
  345876       2  345861  345855  345864       4  345858  345855  345861       4
  345858  345855  345864       4  345849  345843  345852       4  345846  345843
  345849       4  345846  345843  345852       4  345840  345837  345843      43
  345840  345837  345855      43  345837  345843  345846      45  345837  345843
  345849      45  345837  345843  345852      45  345837  345855  345858      45
  345837  345855  345861      45  345837  345855  345864      45  345834  345831
  345837      46  345834  345831  345867      26  345831  345837  345840      47
  345828  345825  345831      29  345825  345831  345834      30  345924  345930
  345933       2  345918  345912  345921       4  345915  345912  345918       4
  345915  345912  345921       4  345906  345900  345909       4  345903  345900
  345906       4  345903  345900  345909       4  345897  345894  345900      43
  345897  345894  345912      43  345894  345900  345903      45  345894  345900
  345906      45  345894  345900  345909      45  345894  345912  345915      45
  345894  345912  345918      45  345894  345912  345921      45  345891  345885
  345894      67  345888  345885  345891      35  345888  345885  345894      67
  345885  345894  345897      68  345882  345879  345885      38  345882  345879
  345924      26  345879  345885  345888      39  345879  345885  345891      39
  345876  345873  345879      29  345873  345879  345882      30  345975  345981
  345984       2  345969  345966  345972      80  345960  345966  345969       2
  345960  345966  345972       2  345957  345951  345960      81  345954  345951
  345957      35  345954  345951  345960      81  345948  345942  345951      76
  345945  345942  345948      35  345945  345942  345951      76  345942  345951
  345954      76  345942  345951  345957      76  345939  345936  345942      38
  345939  345936  345975      26  345936  345942  345945      39  345936  345942
  345948      39  345933  345930  345936      29  345930  345936  345939      30
  346005  346011  346014       2  345999  345993  346002       4  345996  345993
  345999       4  345996  345993  346002       4  345990  345987  345993      54
  345990  345987  346005      26  345987  345993  345996       8  345987  345993
  345999       8  345987  345993  346002       8  345984  345981  345987      29
  345981  345987  345990      30  346047  346053  346056       2  346035  346029
  346038       4  346032  346029  346035       4  346032  346029  346038       4
  346026  346023  346029      86  346026  346023  346041      87  346023  346029
  346032      45  346023  346029  346035      45  346023  346029  346038      45
  346023  346041  346044      88  346020  346017  346023      46  346020  346017
  346047      26  346017  346023  346026      89  346014  346011  346017      29
  346011  346017  346020      30  346095  346101  346104       2  346089  346083
  346092       4  346086  346083  346089       4  346086  346083  346092       4
  346077  346071  346080       4  346074  346071  346077       4  346074  346071
  346080       4  346068  346065  346071      43  346068  346065  346083      43
  346065  346071  346074      45  346065  346071  346077      45  346065  346071
  346080      45  346065  346083  346086      45  346065  346083  346089      45
  346065  346083  346092      45  346062  346059  346065      46  346062  346059
  346095      26  346059  346065  346068      47  346056  346053  346059      29
  346053  346059  346062      30  346143  346149  346152       2  346137  346131
  346140       4  346134  346131  346137       4  346134  346131  346140       4
  346125  346119  346128       4  346122  346119  346125       4  346122  346119
  346128       4  346116  346113  346119      43  346116  346113  346131      43
  346113  346119  346122      45  346113  346119  346125      45  346113  346119
  346128      45  346113  346131  346134      45  346113  346131  346137      45
  346113  346131  346140      45  346110  346107  346113      46  346110  346107
  346143      26  346107  346113  346116      47  346104  346101  346107      29
  346101  346107  346110      30  346173  346179  346182       2  346167  346161
  346170       4  346164  346161  346167       4  346164  346161  346170       4
  346158  346155  346161      54  346158  346155  346173      26  346155  346161
  346164       8  346155  346161  346167       8  346155  346161  346170       8
  346152  346149  346155      29  346149  346155  346158      30  346221  346227
  346230       2  346215  346209  346218       4  346212  346209  346215       4
  346212  346209  346218       4  346203  346197  346206       4  346200  346197
  346203       4  346200  346197  346206       4  346194  346191  346197      43
  346194  346191  346209      43  346191  346197  346200      45  346191  346197
  346203      45  346191  346197  346206      45  346191  346209  346212      45
  346191  346209  346215      45  346191  346209  346218      45  346188  346185
  346191      46  346188  346185  346221      26  346185  346191  346194      47
  346182  346179  346185      29  346179  346185  346188      30  346242  346248
  346251       2  346239  346233  346242      26  346236  346233  346239      57
  346236  346233  346242      26  346230  346227  346233      29  346227  346233
  346236      30  346227  346233  346239      30  346275  346281  346284       2
  346266  346260  346269     104  346263  346260  346266      74  346263  346260
  346269     104  346260  346269  346272     105  346257  346254  346260      38
  346257  346254  346275      26  346254  346260  346263     106  346254  346260
  346266     106  346251  346248  346254      29  346248  346254  346257      30
  346296  346302  346305       2  346293  346287  346296      26  346290  346287
  346293      57  346290  346287  346296      26  346284  346281  346287      29
  346281  346287  346290      30  346281  346287  346293      30  346329  346335
  346338       2  346320  346314  346323     104  346317  346314  346320      74
  346317  346314  346323     104  346314  346323  346326     105  346311  346308
  346314      38  346311  346308  346329      26  346308  346314  346317     106
  346308  346314  346320     106  346305  346302  346308      29  346302  346308
  346311      30  346395  346401  346404       2  346389  346383  346392      12
  346386  346383  346389      12  346386  346383  346392      12  346380  346374
  346383      16  346377  346374  346380      17  346377  346374  346383      16
  346374  346383  346386      18  346374  346383  346389      18  346374  346383
  346392      18  346371  346365  346374      19  346368  346365  346371      20
  346368  346365  346374      19  346365  346374  346377      21  346365  346374
  346380      21  346362  346356  346365      19  346359  346356  346362      20
  346359  346356  346365      19  346356  346365  346368      19  346356  346365
  346371      19  346353  346347  346356      19  346350  346347  346353      20
  346350  346347  346356      19  346347  346356  346359      19  346347  346356
  346362      19  346344  346341  346347      25  346344  346341  346395      26
  346341  346347  346350      27  346341  346347  346353      27  346338  346335
  346341      29  346335  346341  346344      30  346416  346422  346425       2
  346413  346407  346416      26  346410  346407  346413      57  346410  346407
  346416      26  346404  346401  346407      29  346401  346407  346410      30
  346401  346407  346413      30  346482  346488  346491       2  346476  346470
  346479      12  346473  346470  346476      12  346473  346470  346479      12
  346467  346461  346470      16  346464  346461  346467      17  346464  346461
  346470      16  346461  346470  346473      18  346461  346470  346476      18
  346461  346470  346479      18  346458  346452  346461      19  346455  346452
  346458      20  346455  346452  346461      19  346452  346461  346464      21
  346452  346461  346467      21  346449  346443  346452      19  346446  346443
  346449      20  346446  346443  346452      19  346443  346452  346455      19
  346443  346452  346458      19  346440  346434  346443      19  346437  346434
  346440      20  346437  346434  346443      19  346434  346443  346446      19
  346434  346443  346449      19  346431  346428  346434      25  346431  346428
  346482      26  346428  346434  346437      27  346428  346434  346440      27
  346425  346422  346428      29  346422  346428  346431      30  346503  346509
  346512       2  346500  346494  346503      26  346497  346494  346500      57
  346497  346494  346503      26  346491  346488  346494      29  346488  346494
  346497      30  346488  346494  346500      30  346524  346530  346533       2
  346521  346515  346524      26  346518  346515  346521      57  346518  346515
  346524      26  346512  346509  346515      29  346509  346515  346518      30
  346509  346515  346521      30  346569  346575  346578       2  346557  346551
  346560      34  346554  346551  346557      35  346554  346551  346560      34
  346548  346542  346551      76  346545  346542  346548      35  346545  346542
  346551      76  346542  346551  346554      76  346542  346551  346557      76
  346539  346536  346542      38  346539  346536  346569      26  346536  346542
  346545      39  346536  346542  346548      39  346533  346530  346536      29
  346530  346536  346539      30  346626  346632  346635       2  346620  346614
  346623       4  346617  346614  346620       4  346617  346614  346623       4
  346611  346605  346614      99  346608  346605  346611      35  346608  346605
  346614      99  346605  346614  346617     100  346605  346614  346620     100
  346605  346614  346623     100  346599  346593  346602       4  346596  346593
  346599       4  346596  346593  346602       4  346590  346587  346593      43
  346590  346587  346605      68  346587  346593  346596      45  346587  346593
  346599      45  346587  346593  346602      45  346587  346605  346608      67
  346587  346605  346611      67  346584  346581  346587      46  346584  346581
  346626      26  346581  346587  346590      47  346578  346575  346581      29
  346575  346581  346584      30  346671  346668  346674      80  346662  346668
  346671       2  346662  346668  346674       2  346659  346653  346662      81
  346656  346653  346659      35  346656  346653  346662      81  346650  346644
  346653      76  346647  346644  346650      35  346647  346644  346653      76
  346644  346653  346656      76  346644  346653  346659      76  346641  346638
  346644      38  346641  346638  346677      26  346638  346644  346647      39
  346638  346644  346650      39  346635  346632  346638      29  346632  346638
  346641      30  346719  346725  346728       2  346716  346713  346719      26
  346710  346704  346713       8  346707  346704  346710       4  346707  346704
  346713       8  346704  346713  346716      54  346701  346695  346704      92
  346698  346695  346701       4  346698  346695  346704      92  346695  346704
  346707      92  346695  346704  346710      92  346692  346686  346695      94
  346689  346686  346692      71  346689  346686  346695      94  346686  346695
  346698      92  346686  346695  346701      92  346683  346686  346689      97
  346683  346686  346692      97  346683  346713  346716      30  346767  346773
  346776       2  346761  346755  346764       4  346758  346755  346761       4
  346758  346755  346764       4  346749  346743  346752       4  346746  346743
  346749       4  346746  346743  346752       4  346740  346737  346743      43
  346740  346737  346755      43  346737  346743  346746      45  346737  346743
  346749      45  346737  346743  346752      45  346737  346755  346758      45
  346737  346755  346761      45  346737  346755  346764      45  346734  346731
  346737      46  346734  346731  346767      26  346731  346737  346740      47
  346728  346725  346731      29  346725  346731  346734      30  346800  346806
  346809       2  346791  346785  346794     104  346788  346785  346791      74
  346788  346785  346794     104  346785  346794  346797     105  346782  346779
  346785      38  346782  346779  346800      26  346779  346785  346788     106
  346779  346785  346791     106  346776  346773  346779      29  346773  346779
  346782      30  346848  346854  346857       2  346842  346836  346845       4
  346839  346836  346842       4  346839  346836  346845       4  346830  346824
  346833       4  346827  346824  346830       4  346827  346824  346833       4
  346821  346818  346824      43  346821  346818  346836      43  346818  346824
  346827      45  346818  346824  346830      45  346818  346824  346833      45
  346818  346836  346839      45  346818  346836  346842      45  346818  346836
  346845      45  346815  346812  346818      46  346815  346812  346848      26
  346812  346818  346821      47  346809  346806  346812      29  346806  346812
  346815      30  346914  346920  346923       2  346908  346902  346911      12
  346905  346902  346908      12  346905  346902  346911      12  346899  346893
  346902      16  346896  346893  346899      17  346896  346893  346902      16
  346893  346902  346905      18  346893  346902  346908      18  346893  346902
  346911      18  346890  346884  346893      19  346887  346884  346890      20
  346887  346884  346893      19  346884  346893  346896      21  346884  346893
  346899      21  346881  346875  346884      19  346878  346875  346881      20
  346878  346875  346884      19  346875  346884  346887      19  346875  346884
  346890      19  346872  346866  346875      19  346869  346866  346872      20
  346869  346866  346875      19  346866  346875  346878      19  346866  346875
  346881      19  346863  346860  346866      25  346863  346860  346914      26
  346860  346866  346869      27  346860  346866  346872      27  346857  346854
  346860      29  346854  346860  346863      30  346962  346968  346971       2
  346956  346950  346959       4  346953  346950  346956       4  346953  346950
  346959       4  346944  346938  346947       4  346941  346938  346944       4
  346941  346938  346947       4  346935  346932  346938      43  346935  346932
  346950      43  346932  346938  346941      45  346932  346938  346944      45
  346932  346938  346947      45  346932  346950  346953      45  346932  346950
  346956      45  346932  346950  346959      45  346929  346926  346932      46
  346929  346926  346962      26  346926  346932  346935      47  346923  346920
  346926      29  346920  346926  346929      30  346983  346989  346992       2
  346980  346974  346983      26  346977  346974  346980      57  346977  346974
  346983      26  346971  346968  346974      29  346968  346974  346977      30
  346968  346974  346980      30  347019  347025  347028       2  347007  347001
  347010      34  347004  347001  347007      35  347004  347001  347010      34
  346998  346995  347001      38  346998  346995  347019      26  346995  347001
  347004      39  346995  347001  347007      39  346992  346989  346995      29
  346989  346995  346998      30  347085  347091  347094       2  347079  347073
  347082      12  347076  347073  347079      12  347076  347073  347082      12
  347070  347064  347073      16  347067  347064  347070      17  347067  347064
  347073      16  347064  347073  347076      18  347064  347073  347079      18
  347064  347073  347082      18  347061  347055  347064      19  347058  347055
  347061      20  347058  347055  347064      19  347055  347064  347067      21
  347055  347064  347070      21  347052  347046  347055      19  347049  347046
  347052      20  347049  347046  347055      19  347046  347055  347058      19
  347046  347055  347061      19  347043  347037  347046      19  347040  347037
  347043      20  347040  347037  347046      19  347037  347046  347049      19
  347037  347046  347052      19  347034  347031  347037      25  347034  347031
  347085      26  347031  347037  347040      27  347031  347037  347043      27
  347028  347025  347031      29  347025  347031  347034      30  347133  347139
  347142       2  347127  347121  347130       4  347124  347121  347127       4
  347124  347121  347130       4  347115  347109  347118       4  347112  347109
  347115       4  347112  347109  347118       4  347106  347103  347109      43
  347106  347103  347121      43  347103  347109  347112      45  347103  347109
  347115      45  347103  347109  347118      45  347103  347121  347124      45
  347103  347121  347127      45  347103  347121  347130      45  347100  347097
  347103      46  347100  347097  347133      26  347097  347103  347106      47
  347094  347091  347097      29  347091  347097  347100      30  347190  347196
  347199       2  347184  347178  347187       4  347181  347178  347184       4
  347181  347178  347187       4  347172  347166  347175       4  347169  347166
  347172       4  347169  347166  347175       4  347163  347160  347166      43
  347163  347160  347178      43  347160  347166  347169      45  347160  347166
  347172      45  347160  347166  347175      45  347160  347178  347181      45
  347160  347178  347184      45  347160  347178  347187      45  347157  347151
  347160      67  347154  347151  347157      35  347154  347151  347160      67
  347151  347160  347163      68  347148  347145  347151      38  347148  347145
  347190      26  347145  347151  347154      39  347145  347151  347157      39
  347142  347139  347145      29  347139  347145  347148      30  347241  347235
  347244       4  347238  347235  347241       4  347238  347235  347244       4
  347229  347223  347232       4  347226  347223  347229       4  347226  347223
  347232       4  347220  347217  347223      43  347220  347217  347235      43
  347217  347223  347226      45  347217  347223  347229      45  347217  347223
  347232      45  347217  347235  347238      45  347217  347235  347241      45
  347217  347235  347244      45  347214  347208  347217      67  347211  347208
  347214      35  347211  347208  347217      67  347208  347217  347220      68
  347205  347202  347208      38  347205  347202  347247      26  347202  347208
  347211      39  347202  347208  347214      39  347199  347196  347202      29
  347196  347202  347205      30  347289  347295  347298       2  347286  347283
  347289      26  347280  347274  347283       8  347277  347274  347280       4
  347277  347274  347283       8  347274  347283  347286      54  347271  347265
  347274      92  347268  347265  347271       4  347268  347265  347274      92
  347265  347274  347277      92  347265  347274  347280      92  347262  347256
  347265      94  347259  347256  347262      71  347259  347256  347265      94
  347256  347265  347268      92  347256  347265  347271      92  347253  347256
  347259      97  347253  347256  347262      97  347253  347283  347286      30
  347334  347340  347343       2  347322  347316  347325      34  347319  347316
  347322      35  347319  347316  347325      34  347313  347307  347316      76
  347310  347307  347313      35  347310  347307  347316      76  347307  347316
  347319      76  347307  347316  347322      76  347304  347301  347307      38
  347304  347301  347334      26  347301  347307  347310      39  347301  347307
  347313      39  347298  347295  347301      29  347295  347301  347304      30
  347397  347403  347406       2  347388  347385  347391      50  347385  347391
  347394      50  347376  347379  347382     130  347376  347385  347388     134
  347373  347370  347376     134  347367  347364  347370      50  347364  347370
  347373      50  347361  347364  347367      50  347361  347391  347394      50
  347358  347352  347361      52  347355  347352  347358       4  347355  347352
  347361      52  347349  347346  347352      54  347349  347346  347397      26
  347346  347352  347355       8  347346  347352  347358       8  347343  347340
  347346      29  347340  347346  347349      30  347418  347424  347427       2
  347415  347409  347418      26  347412  347409  347415      57  347412  347409
  347418      26  347406  347403  347409      29  347403  347409  347412      30
  347403  347409  347415      30  347439  347445  347448       2  347436  347430
  347439      26  347433  347430  347436      57  347433  347430  347439      26
  347427  347424  347430      29  347424  347430  347433      30  347424  347430
  347436      30  347481  347487  347490       2  347469  347463  347472       4
  347466  347463  347469       4  347466  347463  347472       4  347460  347457
  347463      86  347460  347457  347475      87  347457  347463  347466      45
  347457  347463  347469      45  347457  347463  347472      45  347457  347475
  347478      88  347454  347451  347457      46  347454  347451  347481      26
  347451  347457  347460      89  347448  347445  347451      29  347445  347451
  347454      30  347547  347553  347556       2  347541  347535  347544      12
  347538  347535  347541      12  347538  347535  347544      12  347532  347526
  347535      16  347529  347526  347532      17  347529  347526  347535      16
  347526  347535  347538      18  347526  347535  347541      18  347526  347535
  347544      18  347523  347517  347526      19  347520  347517  347523      20
  347520  347517  347526      19  347517  347526  347529      21  347517  347526
  347532      21  347514  347508  347517      19  347511  347508  347514      20
  347511  347508  347517      19  347508  347517  347520      19  347508  347517
  347523      19  347505  347499  347508      19  347502  347499  347505      20
  347502  347499  347508      19  347499  347508  347511      19  347499  347508
  347514      19  347496  347493  347499      25  347496  347493  347547      26
  347493  347499  347502      27  347493  347499  347505      27  347490  347487
  347493      29  347487  347493  347496      30  347595  347601  347604       2
  347589  347583  347592       4  347586  347583  347589       4  347586  347583
  347592       4  347577  347571  347580       4  347574  347571  347577       4
  347574  347571  347580       4  347568  347565  347571      43  347568  347565
  347583      43  347565  347571  347574      45  347565  347571  347577      45
  347565  347571  347580      45  347565  347583  347586      45  347565  347583
  347589      45  347565  347583  347592      45  347562  347559  347565      46
  347562  347559  347595      26  347559  347565  347568      47  347556  347553
  347559      29  347553  347559  347562      30  347643  347649  347652       2
  347637  347631  347640       4  347634  347631  347637       4  347634  347631
  347640       4  347625  347619  347628       4  347622  347619  347625       4
  347622  347619  347628       4  347616  347613  347619      43  347616  347613
  347631      43  347613  347619  347622      45  347613  347619  347625      45
  347613  347619  347628      45  347613  347631  347634      45  347613  347631
  347637      45  347613  347631  347640      45  347610  347607  347613      46
  347610  347607  347643      26  347607  347613  347616      47  347604  347601
  347607      29  347601  347607  347610      30  347700  347706  347709       2
  347694  347688  347697       4  347691  347688  347694       4  347691  347688
  347697       4  347682  347676  347685       4  347679  347676  347682       4
  347679  347676  347685       4  347673  347670  347676      43  347673  347670
  347688      43  347670  347676  347679      45  347670  347676  347682      45
  347670  347676  347685      45  347670  347688  347691      45  347670  347688
  347694      45  347670  347688  347697      45  347667  347661  347670      67
  347664  347661  347667      35  347664  347661  347670      67  347661  347670
  347673      68  347658  347655  347661      38  347658  347655  347700      26
  347655  347661  347664      39  347655  347661  347667      39  347652  347649
  347655      29  347649  347655  347658      30  347736  347742  347745       2
  347724  347718  347727      34  347721  347718  347724      35  347721  347718
  347727      34  347715  347712  347718      38  347715  347712  347736      26
  347712  347718  347721      39  347712  347718  347724      39  347709  347706
  347712      29  347706  347712  347715      30  347772  347778  347781       2
  347760  347754  347763      34  347757  347754  347760      35  347757  347754
  347763      34  347751  347748  347754      38  347751  347748  347772      26
  347748  347754  347757      39  347748  347754  347760      39  347745  347742
  347748      29  347742  347748  347751      30  347838  347844  347847       2
  347832  347826  347835      12  347829  347826  347832      12  347829  347826
  347835      12  347823  347817  347826      16  347820  347817  347823      17
  347820  347817  347826      16  347817  347826  347829      18  347817  347826
  347832      18  347817  347826  347835      18  347814  347808  347817      19
  347811  347808  347814      20  347811  347808  347817      19  347808  347817
  347820      21  347808  347817  347823      21  347805  347799  347808      19
  347802  347799  347805      20  347802  347799  347808      19  347799  347808
  347811      19  347799  347808  347814      19  347796  347790  347799      19
  347793  347790  347796      20  347793  347790  347799      19  347790  347799
  347802      19  347790  347799  347805      19  347787  347784  347790      25
  347787  347784  347838      26  347784  347790  347793      27  347784  347790
  347796      27  347781  347778  347784      29  347778  347784  347787      30
  347874  347880  347883       2  347862  347856  347865      34  347859  347856
  347862      35  347859  347856  347865      34  347853  347850  347856      38
  347853  347850  347874      26  347850  347856  347859      39  347850  347856
  347862      39  347847  347844  347850      29  347844  347850  347853      30
  347937  347943  347946       2  347928  347925  347931      50  347925  347931
  347934      50  347916  347919  347922     130  347916  347925  347928     134
  347913  347910  347916     134  347907  347904  347910      50  347904  347910
  347913      50  347901  347904  347907      50  347901  347931  347934      50
  347898  347892  347901      52  347895  347892  347898       4  347895  347892
  347901      52  347889  347886  347892      54  347889  347886  347937      26
  347886  347892  347895       8  347886  347892  347898       8  347883  347880
  347886      29  347880  347886  347889      30  347997  348003  348006       2
  347988  347985  347991      50  347985  347991  347994      50  347982  347979
  347985      50  347979  347985  347988      50  347976  347973  347979      50
  347973  347979  347982      50  347970  347967  347973      50  347967  347973
  347976      50  347964  347967  347970      50  347964  347991  347994      50
  347961  347955  347964      52  347958  347955  347961       4  347958  347955
  347964      52  347952  347949  347955      54  347952  347949  347997      26
  347949  347955  347958       8  347949  347955  347961       8  347946  347943
  347949      29  347943  347949  347952      30  348054  348060  348063       2
  348048  348042  348051       4  348045  348042  348048       4  348045  348042
  348051       4  348036  348030  348039       4  348033  348030  348036       4
  348033  348030  348039       4  348027  348024  348030      43  348027  348024
  348042      43  348024  348030  348033      45  348024  348030  348036      45
  348024  348030  348039      45  348024  348042  348045      45  348024  348042
  348048      45  348024  348042  348051      45  348021  348015  348024      67
  348018  348015  348021      35  348018  348015  348024      67  348015  348024
  348027      68  348012  348009  348015      38  348012  348009  348054      26
  348009  348015  348018      39  348009  348015  348021      39  348006  348003
  348009      29  348003  348009  348012      30  348114  348120  348123       2
  348105  348102  348108      50  348102  348108  348111      50  348099  348096
  348102      50  348096  348102  348105      50  348093  348090  348096      50
  348090  348096  348099      50  348087  348084  348090      50  348084  348090
  348093      50  348081  348084  348087      50  348081  348108  348111      50
  348078  348072  348081      52  348075  348072  348078       4  348075  348072
  348081      52  348069  348066  348072      54  348069  348066  348114      26
  348066  348072  348075       8  348066  348072  348078       8  348063  348060
  348066      29  348060  348066  348069      30  348186  348192  348195       2
  348180  348177  348183      58  348171  348168  348174      58  348165  348168
  348171      60  348165  348168  348174      60  348165  348177  348180      60
  348165  348177  348183      60  348162  348159  348165      60  348156  348150
  348159      61  348153  348150  348156      62  348153  348150  348159      61
  348150  348159  348162      63  348147  348141  348150      19  348144  348141
  348147      20  348144  348141  348150      19  348141  348150  348153      65
  348141  348150  348156      65  348138  348132  348141      19  348135  348132
  348138      20  348135  348132  348141      19  348132  348141  348144      19
  348132  348141  348147      19  348129  348126  348132      25  348129  348126
  348186      26  348126  348132  348135      27  348126  348132  348138      27
  348123  348120  348126      29  348120  348126  348129      30  348222  348228
  348231       2  348210  348204  348213      34  348207  348204  348210      35
  348207  348204  348213      34  348201  348198  348204      38  348201  348198
  348222      26  348198  348204  348207      39  348198  348204  348210      39
  348195  348192  348198      29  348192  348198  348201      30  348243  348249
  348252       2  348240  348234  348243      26  348237  348234  348240      57
  348237  348234  348243      26  348231  348228  348234      29  348228  348234
  348237      30  348228  348234  348240      30  348279  348285  348288       2
  348267  348261  348270      34  348264  348261  348267      35  348264  348261
  348270      34  348258  348255  348261      38  348258  348255  348279      26
  348255  348261  348264      39  348255  348261  348267      39  348252  348249
  348255      29  348249  348255  348258      30  348336  348342  348345       2
  348330  348324  348333       4  348327  348324  348330       4  348327  348324
  348333       4  348321  348315  348324      99  348318  348315  348321      35
  348318  348315  348324      99  348315  348324  348327     100  348315  348324
  348330     100  348315  348324  348333     100  348309  348303  348312       4
  348306  348303  348309       4  348306  348303  348312       4  348300  348297
  348303      43  348300  348297  348315      68  348297  348303  348306      45
  348297  348303  348309      45  348297  348303  348312      45  348297  348315
  348318      67  348297  348315  348321      67  348294  348291  348297      46
  348294  348291  348336      26  348291  348297  348300      47  348288  348285
  348291      29  348285  348291  348294      30  348393  348399  348402       2
  348387  348381  348390       4  348384  348381  348387       4  348384  348381
  348390       4  348375  348369  348378       4  348372  348369  348375       4
  348372  348369  348378       4  348366  348363  348369      43  348366  348363
  348381      43  348363  348369  348372      45  348363  348369  348375      45
  348363  348369  348378      45  348363  348381  348384      45  348363  348381
  348387      45  348363  348381  348390      45  348360  348354  348363      67
  348357  348354  348360      35  348357  348354  348363      67  348354  348363
  348366      68  348351  348348  348354      38  348351  348348  348393      26
  348348  348354  348357      39  348348  348354  348360      39  348345  348342
  348348      29  348342  348348  348351      30  348414  348420  348423       2
  348411  348405  348414      26  348408  348405  348411      57  348408  348405
  348414      26  348402  348399  348405      29  348399  348405  348408      30
  348399  348405  348411      30  348480  348486  348489       2  348474  348468
  348477      12  348471  348468  348474      12  348471  348468  348477      12
  348465  348459  348468      16  348462  348459  348465      17  348462  348459
  348468      16  348459  348468  348471      18  348459  348468  348474      18
  348459  348468  348477      18  348456  348450  348459      19  348453  348450
  348456      20  348453  348450  348459      19  348450  348459  348462      21
  348450  348459  348465      21  348447  348441  348450      19  348444  348441
  348447      20  348444  348441  348450      19  348441  348450  348453      19
  348441  348450  348456      19  348438  348432  348441      19  348435  348432
  348438      20  348435  348432  348441      19  348432  348441  348444      19
  348432  348441  348447      19  348429  348426  348432      25  348429  348426
  348480      26  348426  348432  348435      27  348426  348432  348438      27
  348423  348420  348426      29  348420  348426  348429      30  348543  348549
  348552       2  348534  348531  348537      50  348531  348537  348540      50
  348522  348525  348528     130  348522  348531  348534     134  348519  348516
  348522     134  348513  348510  348516      50  348510  348516  348519      50
  348507  348510  348513      50  348507  348537  348540      50  348504  348498
  348507      52  348501  348498  348504       4  348501  348498  348507      52
  348495  348492  348498      54  348495  348492  348543      26  348492  348498
  348501       8  348492  348498  348504       8  348489  348486  348492      29
  348486  348492  348495      30  348591  348597  348600       2  348585  348579
  348588       4  348582  348579  348585       4  348582  348579  348588       4
  348573  348567  348576       4  348570  348567  348573       4  348570  348567
  348576       4  348564  348561  348567      43  348564  348561  348579      43
  348561  348567  348570      45  348561  348567  348573      45  348561  348567
  348576      45  348561  348579  348582      45  348561  348579  348585      45
  348561  348579  348588      45  348558  348555  348561      46  348558  348555
  348591      26  348555  348561  348564      47  348552  348549  348555      29
  348549  348555  348558      30  348615  348609  348618      34  348612  348609
  348615      35  348612  348609  348618      34  348606  348603  348609      38
  348606  348603  348627      26  348603  348609  348612      39  348603  348609
  348615      39  348600  348597  348603      29  348597  348603  348606      30
  348657  348663  348666       2  348654  348648  348657       7  348651  348648
  348654     193  348651  348648  348657       7  348645  348636  348648      11
  348642  348636  348645      12  348642  348636  348648      11  348639  348636
  348642      12  348639  348636  348645      12  348639  348636  348648      11
  348636  348648  348651      13  348636  348648  348654      13  348708  348714
  348717       2  348702  348699  348705      80  348693  348699  348702       2
  348693  348699  348705       2  348690  348684  348693      81  348687  348684
  348690      35  348687  348684  348693      81  348681  348675  348684      76
  348678  348675  348681      35  348678  348675  348684      76  348675  348684
  348687      76  348675  348684  348690      76  348672  348669  348675      38
  348672  348669  348708      26  348669  348675  348678      39  348669  348675
  348681      39  348666  348663  348669      29  348663  348669  348672      30
  348738  348744  348747       2  348732  348726  348735       4  348729  348726
  348732       4  348729  348726  348735       4  348723  348720  348726      54
  348723  348720  348738      26  348720  348726  348729       8  348720  348726
  348732       8  348720  348726  348735       8  348717  348714  348720      29
  348714  348720  348723      30  348798  348804  348807       2  348789  348786
  348792      50  348786  348792  348795      50  348783  348780  348786      50
  348780  348786  348789      50  348777  348774  348780      50  348774  348780
  348783      50  348771  348768  348774      50  348768  348774  348777      50
  348765  348768  348771      50  348765  348792  348795      50  348762  348756
  348765      52  348759  348756  348762       4  348759  348756  348765      52
  348753  348750  348756      54  348753  348750  348798      26  348750  348756
  348759       8  348750  348756  348762       8  348747  348744  348750      29
  348744  348750  348753      30  348870  348876  348879       2  348864  348861
  348867      58  348855  348852  348858      58  348849  348852  348855      60
  348849  348852  348858      60  348849  348861  348864      60  348849  348861
  348867      60  348846  348843  348849      60  348840  348834  348843      61
  348837  348834  348840      62  348837  348834  348843      61  348834  348843
  348846      63  348831  348825  348834      19  348828  348825  348831      20
  348828  348825  348834      19  348825  348834  348837      65  348825  348834
  348840      65  348822  348816  348825      19  348819  348816  348822      20
  348819  348816  348825      19  348816  348825  348828      19  348816  348825
  348831      19  348813  348810  348816      25  348813  348810  348870      26
  348810  348816  348819      27  348810  348816  348822      27  348807  348804
  348810      29  348804  348810  348813      30  348936  348942  348945       2
  348930  348924  348933      12  348927  348924  348930      12  348927  348924
  348933      12  348921  348915  348924      16  348918  348915  348921      17
  348918  348915  348924      16  348915  348924  348927      18  348915  348924
  348930      18  348915  348924  348933      18  348912  348906  348915      19
  348909  348906  348912      20  348909  348906  348915      19  348906  348915
  348918      21  348906  348915  348921      21  348903  348897  348906      19
  348900  348897  348903      20  348900  348897  348906      19  348897  348906
  348909      19  348897  348906  348912      19  348894  348888  348897      19
  348891  348888  348894      20  348891  348888  348897      19  348888  348897
  348900      19  348888  348897  348903      19  348885  348882  348888      25
  348885  348882  348936      26  348882  348888  348891      27  348882  348888
  348894      27  348879  348876  348882      29  348876  348882  348885      30
  348996  349002  349005       2  348987  348984  348990      50  348984  348990
  348993      50  348981  348978  348984      50  348978  348984  348987      50
  348975  348972  348978      50  348972  348978  348981      50  348969  348966
  348972      50  348966  348972  348975      50  348963  348966  348969      50
  348963  348990  348993      50  348960  348954  348963      52  348957  348954
  348960       4  348957  348954  348963      52  348951  348948  348954      54
  348951  348948  348996      26  348948  348954  348957       8  348948  348954
  348960       8  348945  348942  348948      29  348942  348948  348951      30
  349047  349041  349050       4  349044  349041  349047       4  349044  349041
  349050       4  349035  349029  349038       4  349032  349029  349035       4
  349032  349029  349038       4  349026  349023  349029      43  349026  349023
  349041      43  349023  349029  349032      45  349023  349029  349035      45
  349023  349029  349038      45  349023  349041  349044      45  349023  349041
  349047      45  349023  349041  349050      45  349020  349014  349023      67
  349017  349014  349020      35  349017  349014  349023      67  349014  349023
  349026      68  349011  349008  349014      38  349011  349008  349053      26
  349008  349014  349017      39  349008  349014  349020      39  349005  349002
  349008      29  349002  349008  349011      30  349095  349101  349104       2
  349092  349089  349095      26  349086  349080  349089       8  349083  349080
  349086       4  349083  349080  349089       8  349080  349089  349092      54
  349077  349071  349080      92  349074  349071  349077       4  349074  349071
  349080      92  349071  349080  349083      92  349071  349080  349086      92
  349068  349062  349071      94  349065  349062  349068      71  349065  349062
  349071      94  349062  349071  349074      92  349062  349071  349077      92
  349059  349062  349065      97  349059  349062  349068      97  349059  349089
  349092      30  349152  349158  349161       2  349146  349140  349149       4
  349143  349140  349146       4  349143  349140  349149       4  349134  349128
  349137       4  349131  349128  349134       4  349131  349128  349137       4
  349125  349122  349128      43  349125  349122  349140      43  349122  349128
  349131      45  349122  349128  349134      45  349122  349128  349137      45
  349122  349140  349143      45  349122  349140  349146      45  349122  349140
  349149      45  349119  349113  349122      67  349116  349113  349119      35
  349116  349113  349122      67  349113  349122  349125      68  349110  349107
  349113      38  349110  349107  349152      26  349107  349113  349116      39
  349107  349113  349119      39  349104  349101  349107      29  349101  349107
  349110      30  349212  349218  349221       2  349203  349200  349206      50
  349200  349206  349209      50  349197  349194  349200      50  349194  349200
  349203      50  349191  349188  349194      50  349188  349194  349197      50
  349185  349182  349188      50  349182  349188  349191      50  349179  349182
  349185      50  349179  349206  349209      50  349176  349170  349179      52
  349173  349170  349176       4  349173  349170  349179      52  349167  349164
  349170      54  349167  349164  349212      26  349164  349170  349173       8
  349164  349170  349176       8  349161  349158  349164      29  349158  349164
  349167      30  349248  349254  349257       2  349236  349230  349239      34
  349233  349230  349236      35  349233  349230  349239      34  349227  349224
  349230      38  349227  349224  349248      26  349224  349230  349233      39
  349224  349230  349236      39  349221  349218  349224      29  349218  349224
  349227      30  349320  349326  349329       2  349314  349311  349317      58
  349305  349302  349308      58  349299  349302  349305      60  349299  349302
  349308      60  349299  349311  349314      60  349299  349311  349317      60
  349296  349293  349299      60  349290  349284  349293      61  349287  349284
  349290      62  349287  349284  349293      61  349284  349293  349296      63
  349281  349275  349284      19  349278  349275  349281      20  349278  349275
  349284      19  349275  349284  349287      65  349275  349284  349290      65
  349272  349266  349275      19  349269  349266  349272      20  349269  349266
  349275      19  349266  349275  349278      19  349266  349275  349281      19
  349263  349260  349266      25  349263  349260  349320      26  349260  349266
  349269      27  349260  349266  349272      27  349257  349254  349260      29
  349254  349260  349263      30  349368  349374  349377       2  349362  349356
  349365       4  349359  349356  349362       4  349359  349356  349365       4
  349350  349344  349353       4  349347  349344  349350       4  349347  349344
  349353       4  349341  349338  349344      43  349341  349338  349356      43
  349338  349344  349347      45  349338  349344  349350      45  349338  349344
  349353      45  349338  349356  349359      45  349338  349356  349362      45
  349338  349356  349365      45  349335  349332  349338      46  349335  349332
  349368      26  349332  349338  349341      47  349329  349326  349332      29
  349326  349332  349335      30  349425  349431  349434       2  349419  349413
  349422       4  349416  349413  349419       4  349416  349413  349422       4
  349407  349401  349410       4  349404  349401  349407       4  349404  349401
  349410       4  349398  349395  349401      43  349398  349395  349413      43
  349395  349401  349404      45  349395  349401  349407      45  349395  349401
  349410      45  349395  349413  349416      45  349395  349413  349419      45
  349395  349413  349422      45  349392  349386  349395      67  349389  349386
  349392      35  349389  349386  349395      67  349386  349395  349398      68
  349383  349380  349386      38  349383  349380  349425      26  349380  349386
  349389      39  349380  349386  349392      39  349377  349374  349380      29
  349374  349380  349383      30  349473  349479  349482       2  349467  349461
  349470       4  349464  349461  349467       4  349464  349461  349470       4
  349455  349449  349458       4  349452  349449  349455       4  349452  349449
  349458       4  349446  349443  349449      43  349446  349443  349461      43
  349443  349449  349452      45  349443  349449  349455      45  349443  349449
  349458      45  349443  349461  349464      45  349443  349461  349467      45
  349443  349461  349470      45  349440  349437  349443      46  349440  349437
  349473      26  349437  349443  349446      47  349434  349431  349437      29
  349431  349437  349440      30  349518  349524  349527       2  349506  349500
  349509      34  349503  349500  349506      35  349503  349500  349509      34
  349497  349491  349500      76  349494  349491  349497      35  349494  349491
  349500      76  349491  349500  349503      76  349491  349500  349506      76
  349488  349485  349491      38  349488  349485  349518      26  349485  349491
  349494      39  349485  349491  349497      39  349482  349479  349485      29
  349479  349485  349488      30  349590  349596  349599       2  349584  349581
  349587      58  349575  349572  349578      58  349569  349572  349575      60
  349569  349572  349578      60  349569  349581  349584      60  349569  349581
  349587      60  349566  349563  349569      60  349560  349554  349563      61
  349557  349554  349560      62  349557  349554  349563      61  349554  349563
  349566      63  349551  349545  349554      19  349548  349545  349551      20
  349548  349545  349554      19  349545  349554  349557      65  349545  349554
  349560      65  349542  349536  349545      19  349539  349536  349542      20
  349539  349536  349545      19  349536  349545  349548      19  349536  349545
  349551      19  349533  349530  349536      25  349533  349530  349590      26
  349530  349536  349539      27  349530  349536  349542      27  349527  349524
  349530      29  349524  349530  349533      30  349623  349629  349632       2
  349614  349608  349617     104  349611  349608  349614      74  349611  349608
  349617     104  349608  349617  349620     105  349605  349602  349608      38
  349605  349602  349623      26  349602  349608  349611     106  349602  349608
  349614     106  349599  349596  349602      29  349596  349602  349605      30
  349653  349659  349662       2  349647  349641  349650       4  349644  349641
  349647       4  349644  349641  349650       4  349638  349635  349641      54
  349638  349635  349653      26  349635  349641  349644       8  349635  349641
  349647       8  349635  349641  349650       8  349632  349629  349635      29
  349629  349635  349638      30  349683  349689  349692       2  349677  349671
  349680       4  349674  349671  349677       4  349674  349671  349680       4
  349668  349665  349671      54  349668  349665  349683      26  349665  349671
  349674       8  349665  349671  349677       8  349665  349671  349680       8
  349662  349659  349665      29  349659  349665  349668      30  349728  349734
  349737       2  349716  349710  349719      34  349713  349710  349716      35
  349713  349710  349719      34  349707  349701  349710      76  349704  349701
  349707      35  349704  349701  349710      76  349701  349710  349713      76
  349701  349710  349716      76  349698  349695  349701      38  349698  349695
  349728      26  349695  349701  349704      39  349695  349701  349707      39
  349692  349689  349695      29  349689  349695  349698      30  349770  349776
  349779       2  349758  349752  349761       4  349755  349752  349758       4
  349755  349752  349761       4  349749  349746  349752      86  349749  349746
  349764      87  349746  349752  349755      45  349746  349752  349758      45
  349746  349752  349761      45  349746  349764  349767      88  349743  349740
  349746      46  349743  349740  349770      26  349740  349746  349749      89
  349737  349734  349740      29  349734  349740  349743      30  349818  349824
  349827       2  349812  349806  349815       4  349809  349806  349812       4
  349809  349806  349815       4  349800  349794  349803       4  349797  349794
  349800       4  349797  349794  349803       4  349791  349788  349794      43
  349791  349788  349806      43  349788  349794  349797      45  349788  349794
  349800      45  349788  349794  349803      45  349788  349806  349809      45
  349788  349806  349812      45  349788  349806  349815      45  349785  349782
  349788      46  349785  349782  349818      26  349782  349788  349791      47
  349779  349776  349782      29  349776  349782  349785      30  349860  349866
  349869       2  349848  349842  349851       4  349845  349842  349848       4
  349845  349842  349851       4  349839  349836  349842      86  349839  349836
  349854      87  349836  349842  349845      45  349836  349842  349848      45
  349836  349842  349851      45  349836  349854  349857      88  349833  349830
  349836      46  349833  349830  349860      26  349830  349836  349839      89
  349827  349824  349830      29  349824  349830  349833      30  349926  349932
  349935       2  349920  349914  349923      12  349917  349914  349920      12
  349917  349914  349923      12  349911  349905  349914      16  349908  349905
  349911      17  349908  349905  349914      16  349905  349914  349917      18
  349905  349914  349920      18  349905  349914  349923      18  349902  349896
  349905      19  349899  349896  349902      20  349899  349896  349905      19
  349896  349905  349908      21  349896  349905  349911      21  349893  349887
  349896      19  349890  349887  349893      20  349890  349887  349896      19
  349887  349896  349899      19  349887  349896  349902      19  349884  349878
  349887      19  349881  349878  349884      20  349881  349878  349887      19
  349878  349887  349890      19  349878  349887  349893      19  349875  349872
  349878      25  349875  349872  349926      26  349872  349878  349881      27
  349872  349878  349884      27  349869  349866  349872      29  349866  349872
  349875      30  349947  349953  349956       2  349944  349938  349947      26
  349941  349938  349944      57  349941  349938  349947      26  349935  349932
  349938      29  349932  349938  349941      30  349932  349938  349944      30
  349968  349974  349977       2  349965  349959  349968      26  349962  349959
  349965      57  349962  349959  349968      26  349956  349953  349959      29
  349953  349959  349962      30  349953  349959  349965      30  350025  350031
  350034       2  350019  350013  350022       4  350016  350013  350019       4
  350016  350013  350022       4  350010  350004  350013      99  350007  350004
  350010      35  350007  350004  350013      99  350004  350013  350016     100
  350004  350013  350019     100  350004  350013  350022     100  349998  349992
  350001       4  349995  349992  349998       4  349995  349992  350001       4
  349989  349986  349992      43  349989  349986  350004      68  349986  349992
  349995      45  349986  349992  349998      45  349986  349992  350001      45
  349986  350004  350007      67  349986  350004  350010      67  349983  349980
  349986      46  349983  349980  350025      26  349980  349986  349989      47
  349977  349974  349980      29  349974  349980  349983      30  350076  350082
  350085       2  350070  350064  350073      71  350067  350064  350070      71
  350067  350064  350073      71  350061  350064  350067      72  350061  350064
  350070      72  350061  350064  350073      72  350058  350052  350061      73
  350055  350052  350058      74  350055  350052  350061      73  350049  350043
  350052      76  350046  350043  350049      35  350046  350043  350052      76
  350043  350052  350055      77  350043  350052  350058      77  350040  350037
  350043      38  350040  350037  350076      26  350037  350043  350046      39
  350037  350043  350049      39  350034  350031  350037      29  350031  350037
  350040      30  350127  350121  350130       4  350124  350121  350127       4
  350124  350121  350130       4  350115  350109  350118       4  350112  350109
  350115       4  350112  350109  350118       4  350106  350103  350109      43
  350106  350103  350121      43  350103  350109  350112      45  350103  350109
  350115      45  350103  350109  350118      45  350103  350121  350124      45
  350103  350121  350127      45  350103  350121  350130      45  350100  350094
  350103      67  350097  350094  350100      35  350097  350094  350103      67
  350094  350103  350106      68  350091  350088  350094      38  350091  350088
  350133      26  350088  350094  350097      39  350088  350094  350100      39
  350085  350082  350088      29  350082  350088  350091      30  350175  350181
  350184       2  350172  350169  350175      26  350166  350160  350169       8
  350163  350160  350166       4  350163  350160  350169       8  350160  350169
  350172      54  350157  350151  350160      92  350154  350151  350157       4
  350154  350151  350160      92  350151  350160  350163      92  350151  350160
  350166      92  350148  350142  350151      94  350145  350142  350148      71
  350145  350142  350151      94  350142  350151  350154      92  350142  350151
  350157      92  350139  350142  350145      97  350139  350142  350148      97
  350139  350169  350172      30  350220  350226  350229       2  350208  350202
  350211      34  350205  350202  350208      35  350205  350202  350211      34
  350199  350193  350202      76  350196  350193  350199      35  350196  350193
  350202      76  350193  350202  350205      76  350193  350202  350208      76
  350190  350187  350193      38  350190  350187  350220      26  350187  350193
  350196      39  350187  350193  350199      39  350184  350181  350187      29
  350181  350187  350190      30  350286  350292  350295       2  350280  350274
  350283      12  350277  350274  350280      12  350277  350274  350283      12
  350271  350265  350274      16  350268  350265  350271      17  350268  350265
  350274      16  350265  350274  350277      18  350265  350274  350280      18
  350265  350274  350283      18  350262  350256  350265      19  350259  350256
  350262      20  350259  350256  350265      19  350256  350265  350268      21
  350256  350265  350271      21  350253  350247  350256      19  350250  350247
  350253      20  350250  350247  350256      19  350247  350256  350259      19
  350247  350256  350262      19  350244  350238  350247      19  350241  350238
  350244      20  350241  350238  350247      19  350238  350247  350250      19
  350238  350247  350253      19  350235  350232  350238      25  350235  350232
  350286      26  350232  350238  350241      27  350232  350238  350244      27
  350229  350226  350232      29  350226  350232  350235      30  350319  350325
  350328       2  350310  350304  350313     104  350307  350304  350310      74
  350307  350304  350313     104  350304  350313  350316     105  350301  350298
  350304      38  350301  350298  350319      26  350298  350304  350307     106
  350298  350304  350310     106  350295  350292  350298      29  350292  350298
  350301      30  350370  350376  350379       2  350364  350361  350367      80
  350355  350361  350364       2  350355  350361  350367       2  350352  350346
  350355      81  350349  350346  350352      35  350349  350346  350355      81
  350343  350337  350346      76  350340  350337  350343      35  350340  350337
  350346      76  350337  350346  350349      76  350337  350346  350352      76
  350334  350331  350337      38  350334  350331  350370      26  350331  350337
  350340      39  350331  350337  350343      39  350328  350325  350331      29
  350325  350331  350334      30  350391  350397  350400       2  350388  350382
  350391      26  350385  350382  350388      57  350385  350382  350391      26
  350379  350376  350382      29  350376  350382  350385      30  350376  350382
  350388      30  350457  350463  350466       2  350451  350445  350454      12
  350448  350445  350451      12  350448  350445  350454      12  350442  350436
  350445      16  350439  350436  350442      17  350439  350436  350445      16
  350436  350445  350448      18  350436  350445  350451      18  350436  350445
  350454      18  350433  350427  350436      19  350430  350427  350433      20
  350430  350427  350436      19  350427  350436  350439      21  350427  350436
  350442      21  350424  350418  350427      19  350421  350418  350424      20
  350421  350418  350427      19  350418  350427  350430      19  350418  350427
  350433      19  350415  350409  350418      19  350412  350409  350415      20
  350412  350409  350418      19  350409  350418  350421      19  350409  350418
  350424      19  350406  350403  350409      25  350406  350403  350457      26
  350403  350409  350412      27  350403  350409  350415      27  350400  350397
  350403      29  350397  350403  350406      30  350505  350511  350514       2
  350499  350493  350502       4  350496  350493  350499       4  350496  350493
  350502       4  350487  350481  350490       4  350484  350481  350487       4
  350484  350481  350490       4  350478  350475  350481      43  350478  350475
  350493      43  350475  350481  350484      45  350475  350481  350487      45
  350475  350481  350490      45  350475  350493  350496      45  350475  350493
  350499      45  350475  350493  350502      45  350472  350469  350475      46
  350472  350469  350505      26  350469  350475  350478      47  350466  350463
  350469      29  350463  350469  350472      30  350562  350568  350571       2
  350556  350550  350559       4  350553  350550  350556       4  350553  350550
  350559       4  350544  350538  350547       4  350541  350538  350544       4
  350541  350538  350547       4  350535  350532  350538      43  350535  350532
  350550      43  350532  350538  350541      45  350532  350538  350544      45
  350532  350538  350547      45  350532  350550  350553      45  350532  350550
  350556      45  350532  350550  350559      45  350529  350523  350532      67
  350526  350523  350529      35  350526  350523  350532      67  350523  350532
  350535      68  350520  350517  350523      38  350520  350517  350562      26
  350517  350523  350526      39  350517  350523  350529      39  350514  350511
  350517      29  350511  350517  350520      30  350613  350619  350622       2
  350607  350604  350610      80  350598  350604  350607       2  350598  350604
  350610       2  350595  350589  350598      81  350592  350589  350595      35
  350592  350589  350598      81  350586  350580  350589      76  350583  350580
  350586      35  350583  350580  350589      76  350580  350589  350592      76
  350580  350589  350595      76  350577  350574  350580      38  350577  350574
  350613      26  350574  350580  350583      39  350574  350580  350586      39
  350571  350568  350574      29  350568  350574  350577      30  350643  350649
  350652       2  350637  350631  350640       4  350634  350631  350637       4
  350634  350631  350640       4  350628  350625  350631      54  350628  350625
  350643      26  350625  350631  350634       8  350625  350631  350637       8
  350625  350631  350640       8  350622  350619  350625      29  350619  350625
  350628      30  350685  350691  350694       2  350673  350667  350676       4
  350670  350667  350673       4  350670  350667  350676       4  350664  350661
  350667      86  350664  350661  350679      87  350661  350667  350670      45
  350661  350667  350673      45  350661  350667  350676      45  350661  350679
  350682      88  350658  350655  350661      46  350658  350655  350685      26
  350655  350661  350664      89  350652  350649  350655      29  350649  350655
  350658      30  350733  350739  350742       2  350727  350721  350730       4
  350724  350721  350727       4  350724  350721  350730       4  350715  350709
  350718       4  350712  350709  350715       4  350712  350709  350718       4
  350706  350703  350709      43  350706  350703  350721      43  350703  350709
  350712      45  350703  350709  350715      45  350703  350709  350718      45
  350703  350721  350724      45  350703  350721  350727      45  350703  350721
  350730      45  350700  350697  350703      46  350700  350697  350733      26
  350697  350703  350706      47  350694  350691  350697      29  350691  350697
  350700      30  350781  350787  350790       2  350775  350769  350778       4
  350772  350769  350775       4  350772  350769  350778       4  350763  350757
  350766       4  350760  350757  350763       4  350760  350757  350766       4
  350754  350751  350757      43  350754  350751  350769      43  350751  350757
  350760      45  350751  350757  350763      45  350751  350757  350766      45
  350751  350769  350772      45  350751  350769  350775      45  350751  350769
  350778      45  350748  350745  350751      46  350748  350745  350781      26
  350745  350751  350754      47  350742  350739  350745      29  350739  350745
  350748      30  350811  350817  350820       2  350805  350799  350808       4
  350802  350799  350805       4  350802  350799  350808       4  350796  350793
  350799      54  350796  350793  350811      26  350793  350799  350802       8
  350793  350799  350805       8  350793  350799  350808       8  350790  350787
  350793      29  350787  350793  350796      30  350859  350865  350868       2
  350853  350847  350856       4  350850  350847  350853       4  350850  350847
  350856       4  350841  350835  350844       4  350838  350835  350841       4
  350838  350835  350844       4  350832  350829  350835      43  350832  350829
  350847      43  350829  350835  350838      45  350829  350835  350841      45
  350829  350835  350844      45  350829  350847  350850      45  350829  350847
  350853      45  350829  350847  350856      45  350826  350823  350829      46
  350826  350823  350859      26  350823  350829  350832      47  350820  350817
  350823      29  350817  350823  350826      30  350880  350886  350889       2
  350877  350871  350880      26  350874  350871  350877      57  350874  350871
  350880      26  350868  350865  350871      29  350865  350871  350874      30
  350865  350871  350877      30  350913  350919  350922       2  350904  350898
  350907     104  350901  350898  350904      74  350901  350898  350907     104
  350898  350907  350910     105  350895  350892  350898      38  350895  350892
  350913      26  350892  350898  350901     106  350892  350898  350904     106
  350889  350886  350892      29  350886  350892  350895      30  350934  350940
  350943       2  350931  350925  350934      26  350928  350925  350931      57
  350928  350925  350934      26  350922  350919  350925      29  350919  350925
  350928      30  350919  350925  350931      30  350967  350973  350976       2
  350958  350952  350961     104  350955  350952  350958      74  350955  350952
  350961     104  350952  350961  350964     105  350949  350946  350952      38
  350949  350946  350967      26  350946  350952  350955     106  350946  350952
  350958     106  350943  350940  350946      29  350940  350946  350949      30
  351033  351039  351042       2  351027  351021  351030      12  351024  351021
  351027      12  351024  351021  351030      12  351018  351012  351021      16
  351015  351012  351018      17  351015  351012  351021      16  351012  351021
  351024      18  351012  351021  351027      18  351012  351021  351030      18
  351009  351003  351012      19  351006  351003  351009      20  351006  351003
  351012      19  351003  351012  351015      21  351003  351012  351018      21
  351000  350994  351003      19  350997  350994  351000      20  350997  350994
  351003      19  350994  351003  351006      19  350994  351003  351009      19
  350991  350985  350994      19  350988  350985  350991      20  350988  350985
  350994      19  350985  350994  350997      19  350985  350994  351000      19
  350982  350979  350985      25  350982  350979  351033      26  350979  350985
  350988      27  350979  350985  350991      27  350976  350973  350979      29
  350973  350979  350982      30  351054  351060  351063       2  351051  351045
  351054      26  351048  351045  351051      57  351048  351045  351054      26
  351042  351039  351045      29  351039  351045  351048      30  351039  351045
  351051      30  351120  351126  351129       2  351114  351108  351117      12
  351111  351108  351114      12  351111  351108  351117      12  351105  351099
  351108      16  351102  351099  351105      17  351102  351099  351108      16
  351099  351108  351111      18  351099  351108  351114      18  351099  351108
  351117      18  351096  351090  351099      19  351093  351090  351096      20
  351093  351090  351099      19  351090  351099  351102      21  351090  351099
  351105      21  351087  351081  351090      19  351084  351081  351087      20
  351084  351081  351090      19  351081  351090  351093      19  351081  351090
  351096      19  351078  351072  351081      19  351075  351072  351078      20
  351075  351072  351081      19  351072  351081  351084      19  351072  351081
  351087      19  351069  351066  351072      25  351069  351066  351120      26
  351066  351072  351075      27  351066  351072  351078      27  351063  351060
  351066      29  351060  351066  351069      30  351141  351147  351150       2
  351138  351132  351141      26  351135  351132  351138      57  351135  351132
  351141      26  351129  351126  351132      29  351126  351132  351135      30
  351126  351132  351138      30  351162  351168  351171       2  351159  351153
  351162      26  351156  351153  351159      57  351156  351153  351162      26
  351150  351147  351153      29  351147  351153  351156      30  351147  351153
  351159      30  351207  351213  351216       2  351195  351189  351198      34
  351192  351189  351195      35  351192  351189  351198      34  351186  351180
  351189      76  351183  351180  351186      35  351183  351180  351189      76
  351180  351189  351192      76  351180  351189  351195      76  351177  351174
  351180      38  351177  351174  351207      26  351174  351180  351183      39
  351174  351180  351186      39  351171  351168  351174      29  351168  351174
  351177      30  351264  351270  351273       2  351258  351252  351261       4
  351255  351252  351258       4  351255  351252  351261       4  351249  351243
  351252      99  351246  351243  351249      35  351246  351243  351252      99
  351243  351252  351255     100  351243  351252  351258     100  351243  351252
  351261     100  351237  351231  351240       4  351234  351231  351237       4
  351234  351231  351240       4  351228  351225  351231      43  351228  351225
  351243      68  351225  351231  351234      45  351225  351231  351237      45
  351225  351231  351240      45  351225  351243  351246      67  351225  351243
  351249      67  351222  351219  351225      46  351222  351219  351264      26
  351219  351225  351228      47  351216  351213  351219      29  351213  351219
  351222      30  351309  351306  351312      80  351300  351306  351309       2
  351300  351306  351312       2  351297  351291  351300      81  351294  351291
  351297      35  351294  351291  351300      81  351288  351282  351291      76
  351285  351282  351288      35  351285  351282  351291      76  351282  351291
  351294      76  351282  351291  351297      76  351279  351276  351282      38
  351279  351276  351315      26  351276  351282  351285      39  351276  351282
  351288      39  351273  351270  351276      29  351270  351276  351279      30
  351357  351363  351366       2  351354  351351  351357      26  351348  351342
  351351       8  351345  351342  351348       4  351345  351342  351351       8
  351342  351351  351354      54  351339  351333  351342      92  351336  351333
  351339       4  351336  351333  351342      92  351333  351342  351345      92
  351333  351342  351348      92  351330  351324  351333      94  351327  351324
  351330      71  351327  351324  351333      94  351324  351333  351336      92
  351324  351333  351339      92  351321  351324  351327      97  351321  351324
  351330      97  351321  351351  351354      30  351405  351411  351414       2
  351399  351393  351402       4  351396  351393  351399       4  351396  351393
  351402       4  351387  351381  351390       4  351384  351381  351387       4
  351384  351381  351390       4  351378  351375  351381      43  351378  351375
  351393      43  351375  351381  351384      45  351375  351381  351387      45
  351375  351381  351390      45  351375  351393  351396      45  351375  351393
  351399      45  351375  351393  351402      45  351372  351369  351375      46
  351372  351369  351405      26  351369  351375  351378      47  351366  351363
  351369      29  351363  351369  351372      30  351438  351444  351447       2
  351429  351423  351432     104  351426  351423  351429      74  351426  351423
  351432     104  351423  351432  351435     105  351420  351417  351423      38
  351420  351417  351438      26  351417  351423  351426     106  351417  351423
  351429     106  351414  351411  351417      29  351411  351417  351420      30
  351486  351492  351495       2  351480  351474  351483       4  351477  351474
  351480       4  351477  351474  351483       4  351468  351462  351471       4
  351465  351462  351468       4  351465  351462  351471       4  351459  351456
  351462      43  351459  351456  351474      43  351456  351462  351465      45
  351456  351462  351468      45  351456  351462  351471      45  351456  351474
  351477      45  351456  351474  351480      45  351456  351474  351483      45
  351453  351450  351456      46  351453  351450  351486      26  351450  351456
  351459      47  351447  351444  351450      29  351444  351450  351453      30
  351552  351558  351561       2  351546  351540  351549      12  351543  351540
  351546      12  351543  351540  351549      12  351537  351531  351540      16
  351534  351531  351537      17  351534  351531  351540      16  351531  351540
  351543      18  351531  351540  351546      18  351531  351540  351549      18
  351528  351522  351531      19  351525  351522  351528      20  351525  351522
  351531      19  351522  351531  351534      21  351522  351531  351537      21
  351519  351513  351522      19  351516  351513  351519      20  351516  351513
  351522      19  351513  351522  351525      19  351513  351522  351528      19
  351510  351504  351513      19  351507  351504  351510      20  351507  351504
  351513      19  351504  351513  351516      19  351504  351513  351519      19
  351501  351498  351504      25  351501  351498  351552      26  351498  351504
  351507      27  351498  351504  351510      27  351495  351492  351498      29
  351492  351498  351501      30  351600  351606  351609       2  351594  351588
  351597       4  351591  351588  351594       4  351591  351588  351597       4
  351582  351576  351585       4  351579  351576  351582       4  351579  351576
  351585       4  351573  351570  351576      43  351573  351570  351588      43
  351570  351576  351579      45  351570  351576  351582      45  351570  351576
  351585      45  351570  351588  351591      45  351570  351588  351594      45
  351570  351588  351597      45  351567  351564  351570      46  351567  351564
  351600      26  351564  351570  351573      47  351561  351558  351564      29
  351558  351564  351567      30  351621  351627  351630       2  351618  351612
  351621      26  351615  351612  351618      57  351615  351612  351621      26
  351609  351606  351612      29  351606  351612  351615      30  351606  351612
  351618      30  351657  351663  351666       2  351645  351639  351648      34
  351642  351639  351645      35  351642  351639  351648      34  351636  351633
  351639      38  351636  351633  351657      26  351633  351639  351642      39
  351633  351639  351645      39  351630  351627  351633      29  351627  351633
  351636      30  351723  351729  351732       2  351717  351711  351720      12
  351714  351711  351717      12  351714  351711  351720      12  351708  351702
  351711      16  351705  351702  351708      17  351705  351702  351711      16
  351702  351711  351714      18  351702  351711  351717      18  351702  351711
  351720      18  351699  351693  351702      19  351696  351693  351699      20
  351696  351693  351702      19  351693  351702  351705      21  351693  351702
  351708      21  351690  351684  351693      19  351687  351684  351690      20
  351687  351684  351693      19  351684  351693  351696      19  351684  351693
  351699      19  351681  351675  351684      19  351678  351675  351681      20
  351678  351675  351684      19  351675  351684  351687      19  351675  351684
  351690      19  351672  351669  351675      25  351672  351669  351723      26
  351669  351675  351678      27  351669  351675  351681      27  351666  351663
  351669      29  351663  351669  351672      30  351771  351777  351780       2
  351765  351759  351768       4  351762  351759  351765       4  351762  351759
  351768       4  351753  351747  351756       4  351750  351747  351753       4
  351750  351747  351756       4  351744  351741  351747      43  351744  351741
  351759      43  351741  351747  351750      45  351741  351747  351753      45
  351741  351747  351756      45  351741  351759  351762      45  351741  351759
  351765      45  351741  351759  351768      45  351738  351735  351741      46
  351738  351735  351771      26  351735  351741  351744      47  351732  351729
  351735      29  351729  351735  351738      30  351828  351834  351837       2
  351822  351816  351825       4  351819  351816  351822       4  351819  351816
  351825       4  351810  351804  351813       4  351807  351804  351810       4
  351807  351804  351813       4  351801  351798  351804      43  351801  351798
  351816      43  351798  351804  351807      45  351798  351804  351810      45
  351798  351804  351813      45  351798  351816  351819      45  351798  351816
  351822      45  351798  351816  351825      45  351795  351789  351798      67
  351792  351789  351795      35  351792  351789  351798      67  351789  351798
  351801      68  351786  351783  351789      38  351786  351783  351828      26
  351783  351789  351792      39  351783  351789  351795      39  351780  351777
  351783      29  351777  351783  351786      30  351879  351873  351882       4
  351876  351873  351879       4  351876  351873  351882       4  351867  351861
  351870       4  351864  351861  351867       4  351864  351861  351870       4
  351858  351855  351861      43  351858  351855  351873      43  351855  351861
  351864      45  351855  351861  351867      45  351855  351861  351870      45
  351855  351873  351876      45  351855  351873  351879      45  351855  351873
  351882      45  351852  351846  351855      67  351849  351846  351852      35
  351849  351846  351855      67  351846  351855  351858      68  351843  351840
  351846      38  351843  351840  351885      26  351840  351846  351849      39
  351840  351846  351852      39  351837  351834  351840      29  351834  351840
  351843      30  351927  351933  351936       2  351924  351921  351927      26
  351918  351912  351921       8  351915  351912  351918       4  351915  351912
  351921       8  351912  351921  351924      54  351909  351903  351912      92
  351906  351903  351909       4  351906  351903  351912      92  351903  351912
  351915      92  351903  351912  351918      92  351900  351894  351903      94
  351897  351894  351900      71  351897  351894  351903      94  351894  351903
  351906      92  351894  351903  351909      92  351891  351894  351897      97
  351891  351894  351900      97  351891  351921  351924      30  351972  351978
  351981       2  351960  351954  351963      34  351957  351954  351960      35
  351957  351954  351963      34  351951  351945  351954      76  351948  351945
  351951      35  351948  351945  351954      76  351945  351954  351957      76
  351945  351954  351960      76  351942  351939  351945      38  351942  351939
  351972      26  351939  351945  351948      39  351939  351945  351951      39
  351936  351933  351939      29  351933  351939  351942      30  352035  352041
  352044       2  352026  352023  352029      50  352023  352029  352032      50
  352014  352017  352020     130  352014  352023  352026     134  352011  352008
  352014     134  352005  352002  352008      50  352002  352008  352011      50
  351999  352002  352005      50  351999  352029  352032      50  351996  351990
  351999      52  351993  351990  351996       4  351993  351990  351999      52
  351987  351984  351990      54  351987  351984  352035      26  351984  351990
  351993       8  351984  351990  351996       8  351981  351978  351984      29
  351978  351984  351987      30  352056  352062  352065       2  352053  352047
  352056      26  352050  352047  352053      57  352050  352047  352056      26
  352044  352041  352047      29  352041  352047  352050      30  352041  352047
  352053      30  352077  352083  352086       2  352074  352068  352077      26
  352071  352068  352074      57  352071  352068  352077      26  352065  352062
  352068      29  352062  352068  352071      30  352062  352068  352074      30
  352119  352125  352128       2  352107  352101  352110       4  352104  352101
  352107       4  352104  352101  352110       4  352098  352095  352101      86
  352098  352095  352113      87  352095  352101  352104      45  352095  352101
  352107      45  352095  352101  352110      45  352095  352113  352116      88
  352092  352089  352095      46  352092  352089  352119      26  352089  352095
  352098      89  352086  352083  352089      29  352083  352089  352092      30
  352185  352191  352194       2  352179  352173  352182      12  352176  352173
  352179      12  352176  352173  352182      12  352170  352164  352173      16
  352167  352164  352170      17  352167  352164  352173      16  352164  352173
  352176      18  352164  352173  352179      18  352164  352173  352182      18
  352161  352155  352164      19  352158  352155  352161      20  352158  352155
  352164      19  352155  352164  352167      21  352155  352164  352170      21
  352152  352146  352155      19  352149  352146  352152      20  352149  352146
  352155      19  352146  352155  352158      19  352146  352155  352161      19
  352143  352137  352146      19  352140  352137  352143      20  352140  352137
  352146      19  352137  352146  352149      19  352137  352146  352152      19
  352134  352131  352137      25  352134  352131  352185      26  352131  352137
  352140      27  352131  352137  352143      27  352128  352125  352131      29
  352125  352131  352134      30  352233  352239  352242       2  352227  352221
  352230       4  352224  352221  352227       4  352224  352221  352230       4
  352215  352209  352218       4  352212  352209  352215       4  352212  352209
  352218       4  352206  352203  352209      43  352206  352203  352221      43
  352203  352209  352212      45  352203  352209  352215      45  352203  352209
  352218      45  352203  352221  352224      45  352203  352221  352227      45
  352203  352221  352230      45  352200  352197  352203      46  352200  352197
  352233      26  352197  352203  352206      47  352194  352191  352197      29
  352191  352197  352200      30  352281  352287  352290       2  352275  352269
  352278       4  352272  352269  352275       4  352272  352269  352278       4
  352263  352257  352266       4  352260  352257  352263       4  352260  352257
  352266       4  352254  352251  352257      43  352254  352251  352269      43
  352251  352257  352260      45  352251  352257  352263      45  352251  352257
  352266      45  352251  352269  352272      45  352251  352269  352275      45
  352251  352269  352278      45  352248  352245  352251      46  352248  352245
  352281      26  352245  352251  352254      47  352242  352239  352245      29
  352239  352245  352248      30  352338  352344  352347       2  352332  352326
  352335       4  352329  352326  352332       4  352329  352326  352335       4
  352320  352314  352323       4  352317  352314  352320       4  352317  352314
  352323       4  352311  352308  352314      43  352311  352308  352326      43
  352308  352314  352317      45  352308  352314  352320      45  352308  352314
  352323      45  352308  352326  352329      45  352308  352326  352332      45
  352308  352326  352335      45  352305  352299  352308      67  352302  352299
  352305      35  352302  352299  352308      67  352299  352308  352311      68
  352296  352293  352299      38  352296  352293  352338      26  352293  352299
  352302      39  352293  352299  352305      39  352290  352287  352293      29
  352287  352293  352296      30  352374  352380  352383       2  352362  352356
  352365      34  352359  352356  352362      35  352359  352356  352365      34
  352353  352350  352356      38  352353  352350  352374      26  352350  352356
  352359      39  352350  352356  352362      39  352347  352344  352350      29
  352344  352350  352353      30  352410  352416  352419       2  352398  352392
  352401      34  352395  352392  352398      35  352395  352392  352401      34
  352389  352386  352392      38  352389  352386  352410      26  352386  352392
  352395      39  352386  352392  352398      39  352383  352380  352386      29
  352380  352386  352389      30  352476  352482  352485       2  352470  352464
  352473      12  352467  352464  352470      12  352467  352464  352473      12
  352461  352455  352464      16  352458  352455  352461      17  352458  352455
  352464      16  352455  352464  352467      18  352455  352464  352470      18
  352455  352464  352473      18  352452  352446  352455      19  352449  352446
  352452      20  352449  352446  352455      19  352446  352455  352458      21
  352446  352455  352461      21  352443  352437  352446      19  352440  352437
  352443      20  352440  352437  352446      19  352437  352446  352449      19
  352437  352446  352452      19  352434  352428  352437      19  352431  352428
  352434      20  352431  352428  352437      19  352428  352437  352440      19
  352428  352437  352443      19  352425  352422  352428      25  352425  352422
  352476      26  352422  352428  352431      27  352422  352428  352434      27
  352419  352416  352422      29  352416  352422  352425      30  352512  352518
  352521       2  352500  352494  352503      34  352497  352494  352500      35
  352497  352494  352503      34  352491  352488  352494      38  352491  352488
  352512      26  352488  352494  352497      39  352488  352494  352500      39
  352485  352482  352488      29  352482  352488  352491      30  352575  352581
  352584       2  352566  352563  352569      50  352563  352569  352572      50
  352554  352557  352560     130  352554  352563  352566     134  352551  352548
  352554     134  352545  352542  352548      50  352542  352548  352551      50
  352539  352542  352545      50  352539  352569  352572      50  352536  352530
  352539      52  352533  352530  352536       4  352533  352530  352539      52
  352527  352524  352530      54  352527  352524  352575      26  352524  352530
  352533       8  352524  352530  352536       8  352521  352518  352524      29
  352518  352524  352527      30  352635  352641  352644       2  352626  352623
  352629      50  352623  352629  352632      50  352620  352617  352623      50
  352617  352623  352626      50  352614  352611  352617      50  352611  352617
  352620      50  352608  352605  352611      50  352605  352611  352614      50
  352602  352605  352608      50  352602  352629  352632      50  352599  352593
  352602      52  352596  352593  352599       4  352596  352593  352602      52
  352590  352587  352593      54  352590  352587  352635      26  352587  352593
  352596       8  352587  352593  352599       8  352584  352581  352587      29
  352581  352587  352590      30  352692  352698  352701       2  352686  352680
  352689       4  352683  352680  352686       4  352683  352680  352689       4
  352674  352668  352677       4  352671  352668  352674       4  352671  352668
  352677       4  352665  352662  352668      43  352665  352662  352680      43
  352662  352668  352671      45  352662  352668  352674      45  352662  352668
  352677      45  352662  352680  352683      45  352662  352680  352686      45
  352662  352680  352689      45  352659  352653  352662      67  352656  352653
  352659      35  352656  352653  352662      67  352653  352662  352665      68
  352650  352647  352653      38  352650  352647  352692      26  352647  352653
  352656      39  352647  352653  352659      39  352644  352641  352647      29
  352641  352647  352650      30  352752  352758  352761       2  352743  352740
  352746      50  352740  352746  352749      50  352737  352734  352740      50
  352734  352740  352743      50  352731  352728  352734      50  352728  352734
  352737      50  352725  352722  352728      50  352722  352728  352731      50
  352719  352722  352725      50  352719  352746  352749      50  352716  352710
  352719      52  352713  352710  352716       4  352713  352710  352719      52
  352707  352704  352710      54  352707  352704  352752      26  352704  352710
  352713       8  352704  352710  352716       8  352701  352698  352704      29
  352698  352704  352707      30  352824  352830  352833       2  352818  352815
  352821      58  352809  352806  352812      58  352803  352806  352809      60
  352803  352806  352812      60  352803  352815  352818      60  352803  352815
  352821      60  352800  352797  352803      60  352794  352788  352797      61
  352791  352788  352794      62  352791  352788  352797      61  352788  352797
  352800      63  352785  352779  352788      19  352782  352779  352785      20
  352782  352779  352788      19  352779  352788  352791      65  352779  352788
  352794      65  352776  352770  352779      19  352773  352770  352776      20
  352773  352770  352779      19  352770  352779  352782      19  352770  352779
  352785      19  352767  352764  352770      25  352767  352764  352824      26
  352764  352770  352773      27  352764  352770  352776      27  352761  352758
  352764      29  352758  352764  352767      30  352860  352866  352869       2
  352848  352842  352851      34  352845  352842  352848      35  352845  352842
  352851      34  352839  352836  352842      38  352839  352836  352860      26
  352836  352842  352845      39  352836  352842  352848      39  352833  352830
  352836      29  352830  352836  352839      30  352881  352887  352890       2
  352878  352872  352881      26  352875  352872  352878      57  352875  352872
  352881      26  352869  352866  352872      29  352866  352872  352875      30
  352866  352872  352878      30  352917  352923  352926       2  352905  352899
  352908      34  352902  352899  352905      35  352902  352899  352908      34
  352896  352893  352899      38  352896  352893  352917      26  352893  352899
  352902      39  352893  352899  352905      39  352890  352887  352893      29
  352887  352893  352896      30  352974  352980  352983       2  352968  352962
  352971       4  352965  352962  352968       4  352965  352962  352971       4
  352959  352953  352962      99  352956  352953  352959      35  352956  352953
  352962      99  352953  352962  352965     100  352953  352962  352968     100
  352953  352962  352971     100  352947  352941  352950       4  352944  352941
  352947       4  352944  352941  352950       4  352938  352935  352941      43
  352938  352935  352953      68  352935  352941  352944      45  352935  352941
  352947      45  352935  352941  352950      45  352935  352953  352956      67
  352935  352953  352959      67  352932  352929  352935      46  352932  352929
  352974      26  352929  352935  352938      47  352926  352923  352929      29
  352923  352929  352932      30  353031  353037  353040       2  353025  353019
  353028       4  353022  353019  353025       4  353022  353019  353028       4
  353013  353007  353016       4  353010  353007  353013       4  353010  353007
  353016       4  353004  353001  353007      43  353004  353001  353019      43
  353001  353007  353010      45  353001  353007  353013      45  353001  353007
  353016      45  353001  353019  353022      45  353001  353019  353025      45
  353001  353019  353028      45  352998  352992  353001      67  352995  352992
  352998      35  352995  352992  353001      67  352992  353001  353004      68
  352989  352986  352992      38  352989  352986  353031      26  352986  352992
  352995      39  352986  352992  352998      39  352983  352980  352986      29
  352980  352986  352989      30  353052  353058  353061       2  353049  353043
  353052      26  353046  353043  353049      57  353046  353043  353052      26
  353040  353037  353043      29  353037  353043  353046      30  353037  353043
  353049      30  353118  353124  353127       2  353112  353106  353115      12
  353109  353106  353112      12  353109  353106  353115      12  353103  353097
  353106      16  353100  353097  353103      17  353100  353097  353106      16
  353097  353106  353109      18  353097  353106  353112      18  353097  353106
  353115      18  353094  353088  353097      19  353091  353088  353094      20
  353091  353088  353097      19  353088  353097  353100      21  353088  353097
  353103      21  353085  353079  353088      19  353082  353079  353085      20
  353082  353079  353088      19  353079  353088  353091      19  353079  353088
  353094      19  353076  353070  353079      19  353073  353070  353076      20
  353073  353070  353079      19  353070  353079  353082      19  353070  353079
  353085      19  353067  353064  353070      25  353067  353064  353118      26
  353064  353070  353073      27  353064  353070  353076      27  353061  353058
  353064      29  353058  353064  353067      30  353181  353187  353190       2
  353172  353169  353175      50  353169  353175  353178      50  353160  353163
  353166     130  353160  353169  353172     134  353157  353154  353160     134
  353151  353148  353154      50  353148  353154  353157      50  353145  353148
  353151      50  353145  353175  353178      50  353142  353136  353145      52
  353139  353136  353142       4  353139  353136  353145      52  353133  353130
  353136      54  353133  353130  353181      26  353130  353136  353139       8
  353130  353136  353142       8  353127  353124  353130      29  353124  353130
  353133      30  353229  353235  353238       2  353223  353217  353226       4
  353220  353217  353223       4  353220  353217  353226       4  353211  353205
  353214       4  353208  353205  353211       4  353208  353205  353214       4
  353202  353199  353205      43  353202  353199  353217      43  353199  353205
  353208      45  353199  353205  353211      45  353199  353205  353214      45
  353199  353217  353220      45  353199  353217  353223      45  353199  353217
  353226      45  353196  353193  353199      46  353196  353193  353229      26
  353193  353199  353202      47  353190  353187  353193      29  353187  353193
  353196      30  353253  353247  353256      34  353250  353247  353253      35
  353250  353247  353256      34  353244  353241  353247      38  353244  353241
  353265      26  353241  353247  353250      39  353241  353247  353253      39
  353238  353235  353241      29  353235  353241  353244      30  353295  353301
  353304       2  353292  353286  353295       7  353289  353286  353292     193
  353289  353286  353295       7  353283  353274  353286      11  353280  353274
  353283      12  353280  353274  353286      11  353277  353274  353280      12
  353277  353274  353283      12  353277  353274  353286      11  353274  353286
  353289      13  353274  353286  353292      13  353346  353352  353355       2
  353340  353337  353343      80  353331  353337  353340       2  353331  353337
  353343       2  353328  353322  353331      81  353325  353322  353328      35
  353325  353322  353331      81  353319  353313  353322      76  353316  353313
  353319      35  353316  353313  353322      76  353313  353322  353325      76
  353313  353322  353328      76  353310  353307  353313      38  353310  353307
  353346      26  353307  353313  353316      39  353307  353313  353319      39
  353304  353301  353307      29  353301  353307  353310      30  353376  353382
  353385       2  353370  353364  353373       4  353367  353364  353370       4
  353367  353364  353373       4  353361  353358  353364      54  353361  353358
  353376      26  353358  353364  353367       8  353358  353364  353370       8
  353358  353364  353373       8  353355  353352  353358      29  353352  353358
  353361      30  353436  353442  353445       2  353427  353424  353430      50
  353424  353430  353433      50  353421  353418  353424      50  353418  353424
  353427      50  353415  353412  353418      50  353412  353418  353421      50
  353409  353406  353412      50  353406  353412  353415      50  353403  353406
  353409      50  353403  353430  353433      50  353400  353394  353403      52
  353397  353394  353400       4  353397  353394  353403      52  353391  353388
  353394      54  353391  353388  353436      26  353388  353394  353397       8
  353388  353394  353400       8  353385  353382  353388      29  353382  353388
  353391      30  353508  353514  353517       2  353502  353499  353505      58
  353493  353490  353496      58  353487  353490  353493      60  353487  353490
  353496      60  353487  353499  353502      60  353487  353499  353505      60
  353484  353481  353487      60  353478  353472  353481      61  353475  353472
  353478      62  353475  353472  353481      61  353472  353481  353484      63
  353469  353463  353472      19  353466  353463  353469      20  353466  353463
  353472      19  353463  353472  353475      65  353463  353472  353478      65
  353460  353454  353463      19  353457  353454  353460      20  353457  353454
  353463      19  353454  353463  353466      19  353454  353463  353469      19
  353451  353448  353454      25  353451  353448  353508      26  353448  353454
  353457      27  353448  353454  353460      27  353445  353442  353448      29
  353442  353448  353451      30  353574  353580  353583       2  353568  353562
  353571      12  353565  353562  353568      12  353565  353562  353571      12
  353559  353553  353562      16  353556  353553  353559      17  353556  353553
  353562      16  353553  353562  353565      18  353553  353562  353568      18
  353553  353562  353571      18  353550  353544  353553      19  353547  353544
  353550      20  353547  353544  353553      19  353544  353553  353556      21
  353544  353553  353559      21  353541  353535  353544      19  353538  353535
  353541      20  353538  353535  353544      19  353535  353544  353547      19
  353535  353544  353550      19  353532  353526  353535      19  353529  353526
  353532      20  353529  353526  353535      19  353526  353535  353538      19
  353526  353535  353541      19  353523  353520  353526      25  353523  353520
  353574      26  353520  353526  353529      27  353520  353526  353532      27
  353517  353514  353520      29  353514  353520  353523      30  353634  353640
  353643       2  353625  353622  353628      50  353622  353628  353631      50
  353619  353616  353622      50  353616  353622  353625      50  353613  353610
  353616      50  353610  353616  353619      50  353607  353604  353610      50
  353604  353610  353613      50  353601  353604  353607      50  353601  353628
  353631      50  353598  353592  353601      52  353595  353592  353598       4
  353595  353592  353601      52  353589  353586  353592      54  353589  353586
  353634      26  353586  353592  353595       8  353586  353592  353598       8
  353583  353580  353586      29  353580  353586  353589      30  353685  353679
  353688       4  353682  353679  353685       4  353682  353679  353688       4
  353673  353667  353676       4  353670  353667  353673       4  353670  353667
  353676       4  353664  353661  353667      43  353664  353661  353679      43
  353661  353667  353670      45  353661  353667  353673      45  353661  353667
  353676      45  353661  353679  353682      45  353661  353679  353685      45
  353661  353679  353688      45  353658  353652  353661      67  353655  353652
  353658      35  353655  353652  353661      67  353652  353661  353664      68
  353649  353646  353652      38  353649  353646  353691      26  353646  353652
  353655      39  353646  353652  353658      39  353643  353640  353646      29
  353640  353646  353649      30  353733  353739  353742       2  353730  353727
  353733      26  353724  353718  353727       8  353721  353718  353724       4
  353721  353718  353727       8  353718  353727  353730      54  353715  353709
  353718      92  353712  353709  353715       4  353712  353709  353718      92
  353709  353718  353721      92  353709  353718  353724      92  353706  353700
  353709      94  353703  353700  353706      71  353703  353700  353709      94
  353700  353709  353712      92  353700  353709  353715      92  353697  353700
  353703      97  353697  353700  353706      97  353697  353727  353730      30
  353790  353796  353799       2  353784  353778  353787       4  353781  353778
  353784       4  353781  353778  353787       4  353772  353766  353775       4
  353769  353766  353772       4  353769  353766  353775       4  353763  353760
  353766      43  353763  353760  353778      43  353760  353766  353769      45
  353760  353766  353772      45  353760  353766  353775      45  353760  353778
  353781      45  353760  353778  353784      45  353760  353778  353787      45
  353757  353751  353760      67  353754  353751  353757      35  353754  353751
  353760      67  353751  353760  353763      68  353748  353745  353751      38
  353748  353745  353790      26  353745  353751  353754      39  353745  353751
  353757      39  353742  353739  353745      29  353739  353745  353748      30
  353850  353856  353859       2  353841  353838  353844      50  353838  353844
  353847      50  353835  353832  353838      50  353832  353838  353841      50
  353829  353826  353832      50  353826  353832  353835      50  353823  353820
  353826      50  353820  353826  353829      50  353817  353820  353823      50
  353817  353844  353847      50  353814  353808  353817      52  353811  353808
  353814       4  353811  353808  353817      52  353805  353802  353808      54
  353805  353802  353850      26  353802  353808  353811       8  353802  353808
  353814       8  353799  353796  353802      29  353796  353802  353805      30
  353886  353892  353895       2  353874  353868  353877      34  353871  353868
  353874      35  353871  353868  353877      34  353865  353862  353868      38
  353865  353862  353886      26  353862  353868  353871      39  353862  353868
  353874      39  353859  353856  353862      29  353856  353862  353865      30
  353958  353964  353967       2  353952  353949  353955      58  353943  353940
  353946      58  353937  353940  353943      60  353937  353940  353946      60
  353937  353949  353952      60  353937  353949  353955      60  353934  353931
  353937      60  353928  353922  353931      61  353925  353922  353928      62
  353925  353922  353931      61  353922  353931  353934      63  353919  353913
  353922      19  353916  353913  353919      20  353916  353913  353922      19
  353913  353922  353925      65  353913  353922  353928      65  353910  353904
  353913      19  353907  353904  353910      20  353907  353904  353913      19
  353904  353913  353916      19  353904  353913  353919      19  353901  353898
  353904      25  353901  353898  353958      26  353898  353904  353907      27
  353898  353904  353910      27  353895  353892  353898      29  353892  353898
  353901      30  354006  354012  354015       2  354000  353994  354003       4
  353997  353994  354000       4  353997  353994  354003       4  353988  353982
  353991       4  353985  353982  353988       4  353985  353982  353991       4
  353979  353976  353982      43  353979  353976  353994      43  353976  353982
  353985      45  353976  353982  353988      45  353976  353982  353991      45
  353976  353994  353997      45  353976  353994  354000      45  353976  353994
  354003      45  353973  353970  353976      46  353973  353970  354006      26
  353970  353976  353979      47  353967  353964  353970      29  353964  353970
  353973      30  354063  354069  354072       2  354057  354051  354060       4
  354054  354051  354057       4  354054  354051  354060       4  354045  354039
  354048       4  354042  354039  354045       4  354042  354039  354048       4
  354036  354033  354039      43  354036  354033  354051      43  354033  354039
  354042      45  354033  354039  354045      45  354033  354039  354048      45
  354033  354051  354054      45  354033  354051  354057      45  354033  354051
  354060      45  354030  354024  354033      67  354027  354024  354030      35
  354027  354024  354033      67  354024  354033  354036      68  354021  354018
  354024      38  354021  354018  354063      26  354018  354024  354027      39
  354018  354024  354030      39  354015  354012  354018      29  354012  354018
  354021      30  354111  354117  354120       2  354105  354099  354108       4
  354102  354099  354105       4  354102  354099  354108       4  354093  354087
  354096       4  354090  354087  354093       4  354090  354087  354096       4
  354084  354081  354087      43  354084  354081  354099      43  354081  354087
  354090      45  354081  354087  354093      45  354081  354087  354096      45
  354081  354099  354102      45  354081  354099  354105      45  354081  354099
  354108      45  354078  354075  354081      46  354078  354075  354111      26
  354075  354081  354084      47  354072  354069  354075      29  354069  354075
  354078      30  354156  354162  354165       2  354144  354138  354147      34
  354141  354138  354144      35  354141  354138  354147      34  354135  354129
  354138      76  354132  354129  354135      35  354132  354129  354138      76
  354129  354138  354141      76  354129  354138  354144      76  354126  354123
  354129      38  354126  354123  354156      26  354123  354129  354132      39
  354123  354129  354135      39  354120  354117  354123      29  354117  354123
  354126      30  354228  354234  354237       2  354222  354219  354225      58
  354213  354210  354216      58  354207  354210  354213      60  354207  354210
  354216      60  354207  354219  354222      60  354207  354219  354225      60
  354204  354201  354207      60  354198  354192  354201      61  354195  354192
  354198      62  354195  354192  354201      61  354192  354201  354204      63
  354189  354183  354192      19  354186  354183  354189      20  354186  354183
  354192      19  354183  354192  354195      65  354183  354192  354198      65
  354180  354174  354183      19  354177  354174  354180      20  354177  354174
  354183      19  354174  354183  354186      19  354174  354183  354189      19
  354171  354168  354174      25  354171  354168  354228      26  354168  354174
  354177      27  354168  354174  354180      27  354165  354162  354168      29
  354162  354168  354171      30  354261  354267  354270       2  354252  354246
  354255     104  354249  354246  354252      74  354249  354246  354255     104
  354246  354255  354258     105  354243  354240  354246      38  354243  354240
  354261      26  354240  354246  354249     106  354240  354246  354252     106
  354237  354234  354240      29  354234  354240  354243      30  354291  354297
  354300       2  354285  354279  354288       4  354282  354279  354285       4
  354282  354279  354288       4  354276  354273  354279      54  354276  354273
  354291      26  354273  354279  354282       8  354273  354279  354285       8
  354273  354279  354288       8  354270  354267  354273      29  354267  354273
  354276      30  354321  354327  354330       2  354315  354309  354318       4
  354312  354309  354315       4  354312  354309  354318       4  354306  354303
  354309      54  354306  354303  354321      26  354303  354309  354312       8
  354303  354309  354315       8  354303  354309  354318       8  354300  354297
  354303      29  354297  354303  354306      30  354366  354372  354375       2
  354354  354348  354357      34  354351  354348  354354      35  354351  354348
  354357      34  354345  354339  354348      76  354342  354339  354345      35
  354342  354339  354348      76  354339  354348  354351      76  354339  354348
  354354      76  354336  354333  354339      38  354336  354333  354366      26
  354333  354339  354342      39  354333  354339  354345      39  354330  354327
  354333      29  354327  354333  354336      30  354408  354414  354417       2
  354396  354390  354399       4  354393  354390  354396       4  354393  354390
  354399       4  354387  354384  354390      86  354387  354384  354402      87
  354384  354390  354393      45  354384  354390  354396      45  354384  354390
  354399      45  354384  354402  354405      88  354381  354378  354384      46
  354381  354378  354408      26  354378  354384  354387      89  354375  354372
  354378      29  354372  354378  354381      30  354456  354462  354465       2
  354450  354444  354453       4  354447  354444  354450       4  354447  354444
  354453       4  354438  354432  354441       4  354435  354432  354438       4
  354435  354432  354441       4  354429  354426  354432      43  354429  354426
  354444      43  354426  354432  354435      45  354426  354432  354438      45
  354426  354432  354441      45  354426  354444  354447      45  354426  354444
  354450      45  354426  354444  354453      45  354423  354420  354426      46
  354423  354420  354456      26  354420  354426  354429      47  354417  354414
  354420      29  354414  354420  354423      30  354498  354504  354507       2
  354486  354480  354489       4  354483  354480  354486       4  354483  354480
  354489       4  354477  354474  354480      86  354477  354474  354492      87
  354474  354480  354483      45  354474  354480  354486      45  354474  354480
  354489      45  354474  354492  354495      88  354471  354468  354474      46
  354471  354468  354498      26  354468  354474  354477      89  354465  354462
  354468      29  354462  354468  354471      30  354564  354570  354573       2
  354558  354552  354561      12  354555  354552  354558      12  354555  354552
  354561      12  354549  354543  354552      16  354546  354543  354549      17
  354546  354543  354552      16  354543  354552  354555      18  354543  354552
  354558      18  354543  354552  354561      18  354540  354534  354543      19
  354537  354534  354540      20  354537  354534  354543      19  354534  354543
  354546      21  354534  354543  354549      21  354531  354525  354534      19
  354528  354525  354531      20  354528  354525  354534      19  354525  354534
  354537      19  354525  354534  354540      19  354522  354516  354525      19
  354519  354516  354522      20  354519  354516  354525      19  354516  354525
  354528      19  354516  354525  354531      19  354513  354510  354516      25
  354513  354510  354564      26  354510  354516  354519      27  354510  354516
  354522      27  354507  354504  354510      29  354504  354510  354513      30
  354585  354591  354594       2  354582  354576  354585      26  354579  354576
  354582      57  354579  354576  354585      26  354573  354570  354576      29
  354570  354576  354579      30  354570  354576  354582      30  354606  354612
  354615       2  354603  354597  354606      26  354600  354597  354603      57
  354600  354597  354606      26  354594  354591  354597      29  354591  354597
  354600      30  354591  354597  354603      30  354663  354669  354672       2
  354657  354651  354660       4  354654  354651  354657       4  354654  354651
  354660       4  354648  354642  354651      99  354645  354642  354648      35
  354645  354642  354651      99  354642  354651  354654     100  354642  354651
  354657     100  354642  354651  354660     100  354636  354630  354639       4
  354633  354630  354636       4  354633  354630  354639       4  354627  354624
  354630      43  354627  354624  354642      68  354624  354630  354633      45
  354624  354630  354636      45  354624  354630  354639      45  354624  354642
  354645      67  354624  354642  354648      67  354621  354618  354624      46
  354621  354618  354663      26  354618  354624  354627      47  354615  354612
  354618      29  354612  354618  354621      30  354714  354720  354723       2
  354708  354702  354711      71  354705  354702  354708      71  354705  354702
  354711      71  354699  354702  354705      72  354699  354702  354708      72
  354699  354702  354711      72  354696  354690  354699      73  354693  354690
  354696      74  354693  354690  354699      73  354687  354681  354690      76
  354684  354681  354687      35  354684  354681  354690      76  354681  354690
  354693      77  354681  354690  354696      77  354678  354675  354681      38
  354678  354675  354714      26  354675  354681  354684      39  354675  354681
  354687      39  354672  354669  354675      29  354669  354675  354678      30
  354765  354759  354768       4  354762  354759  354765       4  354762  354759
  354768       4  354753  354747  354756       4  354750  354747  354753       4
  354750  354747  354756       4  354744  354741  354747      43  354744  354741
  354759      43  354741  354747  354750      45  354741  354747  354753      45
  354741  354747  354756      45  354741  354759  354762      45  354741  354759
  354765      45  354741  354759  354768      45  354738  354732  354741      67
  354735  354732  354738      35  354735  354732  354741      67  354732  354741
  354744      68  354729  354726  354732      38  354729  354726  354771      26
  354726  354732  354735      39  354726  354732  354738      39  354723  354720
  354726      29  354720  354726  354729      30  354813  354819  354822       2
  354810  354807  354813      26  354804  354798  354807       8  354801  354798
  354804       4  354801  354798  354807       8  354798  354807  354810      54
  354795  354789  354798      92  354792  354789  354795       4  354792  354789
  354798      92  354789  354798  354801      92  354789  354798  354804      92
  354786  354780  354789      94  354783  354780  354786      71  354783  354780
  354789      94  354780  354789  354792      92  354780  354789  354795      92
  354777  354780  354783      97  354777  354780  354786      97  354777  354807
  354810      30  354858  354864  354867       2  354846  354840  354849      34
  354843  354840  354846      35  354843  354840  354849      34  354837  354831
  354840      76  354834  354831  354837      35  354834  354831  354840      76
  354831  354840  354843      76  354831  354840  354846      76  354828  354825
  354831      38  354828  354825  354858      26  354825  354831  354834      39
  354825  354831  354837      39  354822  354819  354825      29  354819  354825
  354828      30  354924  354930  354933       2  354918  354912  354921      12
  354915  354912  354918      12  354915  354912  354921      12  354909  354903
  354912      16  354906  354903  354909      17  354906  354903  354912      16
  354903  354912  354915      18  354903  354912  354918      18  354903  354912
  354921      18  354900  354894  354903      19  354897  354894  354900      20
  354897  354894  354903      19  354894  354903  354906      21  354894  354903
  354909      21  354891  354885  354894      19  354888  354885  354891      20
  354888  354885  354894      19  354885  354894  354897      19  354885  354894
  354900      19  354882  354876  354885      19  354879  354876  354882      20
  354879  354876  354885      19  354876  354885  354888      19  354876  354885
  354891      19  354873  354870  354876      25  354873  354870  354924      26
  354870  354876  354879      27  354870  354876  354882      27  354867  354864
  354870      29  354864  354870  354873      30  354957  354963  354966       2
  354948  354942  354951     104  354945  354942  354948      74  354945  354942
  354951     104  354942  354951  354954     105  354939  354936  354942      38
  354939  354936  354957      26  354936  354942  354945     106  354936  354942
  354948     106  354933  354930  354936      29  354930  354936  354939      30
  355008  355014  355017       2  355002  354999  355005      80  354993  354999
  355002       2  354993  354999  355005       2  354990  354984  354993      81
  354987  354984  354990      35  354987  354984  354993      81  354981  354975
  354984      76  354978  354975  354981      35  354978  354975  354984      76
  354975  354984  354987      76  354975  354984  354990      76  354972  354969
  354975      38  354972  354969  355008      26  354969  354975  354978      39
  354969  354975  354981      39  354966  354963  354969      29  354963  354969
  354972      30  355029  355035  355038       2  355026  355020  355029      26
  355023  355020  355026      57  355023  355020  355029      26  355017  355014
  355020      29  355014  355020  355023      30  355014  355020  355026      30
  355095  355101  355104       2  355089  355083  355092      12  355086  355083
  355089      12  355086  355083  355092      12  355080  355074  355083      16
  355077  355074  355080      17  355077  355074  355083      16  355074  355083
  355086      18  355074  355083  355089      18  355074  355083  355092      18
  355071  355065  355074      19  355068  355065  355071      20  355068  355065
  355074      19  355065  355074  355077      21  355065  355074  355080      21
  355062  355056  355065      19  355059  355056  355062      20  355059  355056
  355065      19  355056  355065  355068      19  355056  355065  355071      19
  355053  355047  355056      19  355050  355047  355053      20  355050  355047
  355056      19  355047  355056  355059      19  355047  355056  355062      19
  355044  355041  355047      25  355044  355041  355095      26  355041  355047
  355050      27  355041  355047  355053      27  355038  355035  355041      29
  355035  355041  355044      30  355143  355149  355152       2  355137  355131
  355140       4  355134  355131  355137       4  355134  355131  355140       4
  355125  355119  355128       4  355122  355119  355125       4  355122  355119
  355128       4  355116  355113  355119      43  355116  355113  355131      43
  355113  355119  355122      45  355113  355119  355125      45  355113  355119
  355128      45  355113  355131  355134      45  355113  355131  355137      45
  355113  355131  355140      45  355110  355107  355113      46  355110  355107
  355143      26  355107  355113  355116      47  355104  355101  355107      29
  355101  355107  355110      30  355200  355206  355209       2  355194  355188
  355197       4  355191  355188  355194       4  355191  355188  355197       4
  355182  355176  355185       4  355179  355176  355182       4  355179  355176
  355185       4  355173  355170  355176      43  355173  355170  355188      43
  355170  355176  355179      45  355170  355176  355182      45  355170  355176
  355185      45  355170  355188  355191      45  355170  355188  355194      45
  355170  355188  355197      45  355167  355161  355170      67  355164  355161
  355167      35  355164  355161  355170      67  355161  355170  355173      68
  355158  355155  355161      38  355158  355155  355200      26  355155  355161
  355164      39  355155  355161  355167      39  355152  355149  355155      29
  355149  355155  355158      30  355251  355257  355260       2  355245  355242
  355248      80  355236  355242  355245       2  355236  355242  355248       2
  355233  355227  355236      81  355230  355227  355233      35  355230  355227
  355236      81  355224  355218  355227      76  355221  355218  355224      35
  355221  355218  355227      76  355218  355227  355230      76  355218  355227
  355233      76  355215  355212  355218      38  355215  355212  355251      26
  355212  355218  355221      39  355212  355218  355224      39  355209  355206
  355212      29  355206  355212  355215      30  355281  355287  355290       2
  355275  355269  355278       4  355272  355269  355275       4  355272  355269
  355278       4  355266  355263  355269      54  355266  355263  355281      26
  355263  355269  355272       8  355263  355269  355275       8  355263  355269
  355278       8  355260  355257  355263      29  355257  355263  355266      30
  355323  355329  355332       2  355311  355305  355314       4  355308  355305
  355311       4  355308  355305  355314       4  355302  355299  355305      86
  355302  355299  355317      87  355299  355305  355308      45  355299  355305
  355311      45  355299  355305  355314      45  355299  355317  355320      88
  355296  355293  355299      46  355296  355293  355323      26  355293  355299
  355302      89  355290  355287  355293      29  355287  355293  355296      30
  355371  355377  355380       2  355365  355359  355368       4  355362  355359
  355365       4  355362  355359  355368       4  355353  355347  355356       4
  355350  355347  355353       4  355350  355347  355356       4  355344  355341
  355347      43  355344  355341  355359      43  355341  355347  355350      45
  355341  355347  355353      45  355341  355347  355356      45  355341  355359
  355362      45  355341  355359  355365      45  355341  355359  355368      45
  355338  355335  355341      46  355338  355335  355371      26  355335  355341
  355344      47  355332  355329  355335      29  355329  355335  355338      30
  355419  355425  355428       2  355413  355407  355416       4  355410  355407
  355413       4  355410  355407  355416       4  355401  355395  355404       4
  355398  355395  355401       4  355398  355395  355404       4  355392  355389
  355395      43  355392  355389  355407      43  355389  355395  355398      45
  355389  355395  355401      45  355389  355395  355404      45  355389  355407
  355410      45  355389  355407  355413      45  355389  355407  355416      45
  355386  355383  355389      46  355386  355383  355419      26  355383  355389
  355392      47  355380  355377  355383      29  355377  355383  355386      30
  355449  355455  355458       2  355443  355437  355446       4  355440  355437
  355443       4  355440  355437  355446       4  355434  355431  355437      54
  355434  355431  355449      26  355431  355437  355440       8  355431  355437
  355443       8  355431  355437  355446       8  355428  355425  355431      29
  355425  355431  355434      30  355497  355503  355506       2  355491  355485
  355494       4  355488  355485  355491       4  355488  355485  355494       4
  355479  355473  355482       4  355476  355473  355479       4  355476  355473
  355482       4  355470  355467  355473      43  355470  355467  355485      43
  355467  355473  355476      45  355467  355473  355479      45  355467  355473
  355482      45  355467  355485  355488      45  355467  355485  355491      45
  355467  355485  355494      45  355464  355461  355467      46  355464  355461
  355497      26  355461  355467  355470      47  355458  355455  355461      29
  355455  355461  355464      30  355518  355524  355527       2  355515  355509
  355518      26  355512  355509  355515      57  355512  355509  355518      26
  355506  355503  355509      29  355503  355509  355512      30  355503  355509
  355515      30  355551  355557  355560       2  355542  355536  355545     104
  355539  355536  355542      74  355539  355536  355545     104  355536  355545
  355548     105  355533  355530  355536      38  355533  355530  355551      26
  355530  355536  355539     106  355530  355536  355542     106  355527  355524
  355530      29  355524  355530  355533      30  355572  355578  355581       2
  355569  355563  355572      26  355566  355563  355569      57  355566  355563
  355572      26  355560  355557  355563      29  355557  355563  355566      30
  355557  355563  355569      30  355605  355611  355614       2  355596  355590
  355599     104  355593  355590  355596      74  355593  355590  355599     104
  355590  355599  355602     105  355587  355584  355590      38  355587  355584
  355605      26  355584  355590  355593     106  355584  355590  355596     106
```
