## Supplementary material for "How a pathogenic mutation impairs Hsp60 functional dynamics from monomeric to fully assembled states": Input scripts and videos: F_WT_ASHASP.top (part 79 of 163)

```
  330951  330957  330975     102  330951  330996  330999       9  330951  330996
  331002      10  330945  330951  330957      49  330945  330951  330996      32
  331050  331047  331053       1  331047  331053  331059       3  331035  331032
  331038       1  331023  331032  331035      82  331023  331032  331038      83
  331014  331008  331047      36  331014  331023  331032      84  331008  331014
  331023      79  331008  331047  331050       9  331008  331047  331053      10
  331002  331008  331014      41  331002  331008  331047      32  331095  331092
  331098       1  331092  331098  331104       3  331086  331083  331089      33
  331074  331083  331086      37  331074  331083  331089      37  331065  331059
  331092      36  331065  331074  331083     103  331059  331065  331074      79
  331059  331092  331095       9  331059  331092  331098      10  331053  331059
  331065      41  331053  331059  331092      32  331152  331149  331155       1
  331149  331155  331161       3  331116  331110  331128      69  331110  331104
  331149      44  331110  331128  331137     101  331104  331110  331116      48
  331104  331110  331128     102  331104  331149  331152       9  331104  331149
  331155      10  331098  331104  331110      49  331098  331104  331149      32
  331209  331206  331212       1  331206  331212  331218       3  331173  331167
  331185      69  331167  331161  331206      44  331167  331185  331194     101
  331161  331167  331173      48  331161  331167  331185     102  331161  331206
  331209       9  331161  331206  331212      10  331155  331161  331167      49
  331155  331161  331206      32  331254  331251  331257       1  331251  331257
  331263       3  331245  331242  331248      33  331233  331242  331245      37
  331233  331242  331248      37  331224  331218  331251      36  331224  331233
  331242     103  331218  331224  331233      79  331218  331251  331254       9
  331218  331251  331257      10  331212  331218  331224      41  331212  331218
  331251      32  331305  331302  331308       1  331302  331308  331314       3
  331290  331287  331293       1  331278  331287  331290      82  331278  331287
  331293      83  331269  331263  331302      36  331269  331278  331287      84
  331263  331269  331278      79  331263  331302  331305       9  331263  331302
  331308      10  331257  331263  331269      41  331257  331263  331302      32
  331362  331359  331365       1  331359  331365  331371       3  331335  331329
  331347      42  331320  331314  331359      36  331320  331329  331335      69
  331320  331329  331347      69  331314  331320  331329      70  331314  331359
  331362       9  331314  331359  331365      10  331308  331314  331320      41
  331308  331314  331359      32  331398  331395  331401       1  331395  331401
  331407       3  331389  331386  331392      33  331377  331371  331395      36
  331377  331386  331389      37  331377  331386  331392      37  331371  331377
  331386      40  331371  331395  331398       9  331371  331395  331401      10
  331365  331371  331377      41  331365  331371  331395      32  331446  331443
  331449       1  331443  331449  331455       3  331419  331413  331431      42
  331413  331407  331443      44  331407  331413  331419      48  331407  331413
  331431      48  331407  331443  331446       9  331407  331443  331449      10
  331401  331407  331413      49  331401  331407  331443      32  331488  331485
  331491       1  331485  331491  331497       3  331467  331461  331479      85
  331461  331455  331485      44  331455  331461  331467      48  331455  331461
  331479      90  331455  331485  331488       9  331455  331485  331491      10
  331449  331455  331461      49  331449  331455  331485      32  331530  331527
  331533       1  331527  331533  331539       3  331509  331503  331521      85
  331503  331497  331527      44  331497  331503  331509      48  331497  331503
  331521      90  331497  331527  331530       9  331497  331527  331533      10
  331491  331497  331503      49  331491  331497  331527      32  331563  331560
  331566       1  331560  331566  331572       3  331545  331539  331560      36
  331539  331545  331554     107  331539  331560  331563       9  331539  331560
  331566      10  331533  331539  331545      41  331533  331539  331560      32
  331608  331605  331611       1  331605  331611  331617       3  331599  331596
  331602      33  331587  331596  331599      37  331587  331596  331602      37
  331578  331572  331605      36  331578  331587  331596     103  331572  331578
  331587      79  331572  331605  331608       9  331572  331605  331611      10
  331566  331572  331578      41  331566  331572  331605      32  331671  331668
  331674       1  331668  331674  331680       3  331650  331647  331656     133
  331647  331656  331662     135  331641  331647  331650     133  331641  331647
  331656     136  331635  331632  331662      51  331635  331641  331647     135
  331632  331635  331641      51  331632  331662  331656      51  331623  331617
  331668       5  331623  331632  331635      53  331623  331632  331662      53
  331617  331623  331632      55  331617  331668  331671       9  331617  331668
  331674      10  331611  331617  331623      56  331611  331617  331668      32
  331716  331713  331719       1  331713  331719  331725       3  331707  331704
  331710      33  331695  331704  331707      37  331695  331704  331710      37
  331686  331680  331713      36  331686  331695  331704     103  331680  331686
  331695      79  331680  331713  331716       9  331680  331713  331719      10
  331674  331680  331686      41  331674  331680  331713      32  331782  331779
  331785       1  331779  331785  331791       3  331749  331758  331767      22
  331740  331749  331758      23  331731  331725  331779      24  331731  331740
  331749      23  331725  331731  331740      28  331725  331779  331782       9
  331725  331779  331785      10  331719  331725  331731      31  331719  331725
  331779      32  331827  331824  331830       1  331824  331830  331836       3
  331818  331815  331821      33  331806  331815  331818      37  331806  331815
  331821      37  331797  331791  331824      36  331797  331806  331815     103
  331791  331797  331806      79  331791  331824  331827       9  331791  331824
  331830      10  331785  331791  331797      41  331785  331791  331824      32
  331893  331890  331896       1  331890  331896  331902       3  331860  331869
  331878      22  331851  331860  331869      23  331842  331836  331890      24
  331842  331851  331860      23  331836  331842  331851      28  331836  331890
  331893       9  331836  331890  331896      10  331830  331836  331842      31
  331830  331836  331890      32  331950  331947  331953       1  331947  331953
  331959       3  331923  331917  331935      42  331908  331902  331947      36
  331908  331917  331923      69  331908  331917  331935      69  331902  331908
  331917      70  331902  331947  331950       9  331902  331947  331953      10
  331896  331902  331908      41  331896  331902  331947      32  331992  331989
  331995       1  331989  331995  332001       3  331977  331974  331980       1
  331965  331959  331989      36  331965  331974  331977      82  331965  331974
  331980      83  331959  331965  331974     132  331959  331989  331992       9
  331959  331989  331995      10  331953  331959  331965      41  331953  331959
  331989      32  332037  332034  332040       1  332034  332040  332046       3
  332028  332025  332031      33  332016  332025  332028      37  332016  332025
  332031      37  332007  332001  332034      36  332007  332016  332025     103
  332001  332007  332016      79  332001  332034  332037       9  332001  332034
  332040      10  331995  332001  332007      41  331995  332001  332034      32
  332109  332106  332112       1  332106  332112  332118       3  332088  332085
  332097      59  332079  332085  332088      59  332079  332085  332097      59
  332070  332079  332085      64  332061  332070  332079      66  332052  332046
  332106      24  332052  332061  332070      23  332046  332052  332061      28
  332046  332106  332109       9  332046  332106  332112      10  332040  332046
  332052      31  332040  332046  332106      32  332166  332163  332169       1
  332163  332169  332175       3  332139  332133  332151      42  332124  332118
  332163      36  332124  332133  332139      69  332124  332133  332151      69
  332118  332124  332133      70  332118  332163  332166       9  332118  332163
  332169      10  332112  332118  332124      41  332112  332118  332163      32
  332196  332193  332199       1  332193  332199  332205       3  332181  332175
  332193       5  332175  332193  332196       9  332175  332193  332199      10
  332169  332175  332181      56  332169  332175  332193      32  332262  332259
  332265       1  332259  332265  332271       3  332229  332238  332247      22
  332220  332229  332238      23  332211  332205  332259      24  332211  332220
  332229      23  332205  332211  332220      28  332205  332259  332262       9
  332205  332259  332265      10  332199  332205  332211      31  332199  332205
  332259      32  332319  332316  332322       1  332316  332322  332328       3
  332292  332286  332304      42  332277  332271  332316      36  332277  332286
  332292      69  332277  332286  332304      69  332271  332277  332286      70
  332271  332316  332319       9  332271  332316  332322      10  332265  332271
  332277      41  332265  332271  332316      32  332352  332349  332355       1
  332349  332355  332361       3  332334  332328  332349      36  332328  332334
  332343     107  332328  332349  332352       9  332328  332349  332355      10
  332322  332328  332334      41  332322  332328  332349      32  332388  332385
  332391       1  332385  332391  332397       3  332379  332376  332382      33
  332367  332361  332385      36  332367  332376  332379      37  332367  332376
  332382      37  332361  332367  332376      40  332361  332385  332388       9
  332361  332385  332391      10  332355  332361  332367      41  332355  332361
  332385      32  332409  332406  332412       1  332406  332412  332418       3
  332397  332406  332409       9  332397  332406  332412      10  332391  332397
  332406      32  332457  332454  332460       1  332454  332460  332466       3
  332430  332424  332442      42  332424  332418  332454      44  332418  332424
  332430      48  332418  332424  332442      48  332418  332454  332457       9
  332418  332454  332460      10  332412  332418  332424      49  332412  332418
  332454      32  332487  332484  332490       1  332484  332490  332496       3
  332472  332466  332484       5  332466  332484  332487       9  332466  332484
  332490      10  332460  332466  332472      56  332460  332466  332484      32
  332535  332532  332538       1  332532  332538  332544       3  332508  332502
  332520      42  332502  332496  332532      44  332496  332502  332508      48
  332496  332502  332520      48  332496  332532  332535       9  332496  332532
  332538      10  332490  332496  332502      49  332490  332496  332532      32
  332592  332589  332595       1  332589  332595  332601       3  332565  332559
  332577      42  332550  332544  332589      36  332550  332559  332565      69
  332550  332559  332577      69  332544  332550  332559      70  332544  332589
  332592       9  332544  332589  332595      10  332538  332544  332550      41
  332538  332544  332589      32  332658  332655  332661       1  332655  332661
  332667       3  332625  332634  332643      22  332616  332625  332634      23
  332607  332601  332655      24  332607  332616  332625      23  332601  332607
  332616      28  332601  332655  332658       9  332601  332655  332661      10
  332595  332601  332607      31  332595  332601  332655      32  332706  332703
  332709       1  332703  332709  332715       3  332679  332673  332691      42
  332673  332667  332703      44  332667  332673  332679      48  332667  332673
  332691      48  332667  332703  332706       9  332667  332703  332709      10
  332661  332667  332673      49  332661  332667  332703      32  332727  332724
  332730       1  332724  332730  332736       3  332715  332724  332727       9
  332715  332724  332730      10  332709  332715  332724      32  332748  332745
  332751       1  332745  332751  332757       3  332736  332745  332748       9
  332736  332745  332751      10  332730  332736  332745      32  332790  332787
  332793       1  332787  332793  332799       3  332769  332763  332781      85
  332763  332757  332787      44  332757  332763  332769      48  332757  332763
  332781      90  332757  332787  332790       9  332757  332787  332793      10
  332751  332757  332763      49  332751  332757  332787      32  332823  332820
  332826       1  332820  332826  332832       3  332805  332799  332820      36
  332799  332805  332814     107  332799  332820  332823       9  332799  332820
  332826      10  332793  332799  332805      41  332793  332799  332820      32
  332859  332856  332862       1  332856  332862  332868       3  332850  332847
  332853      33  332838  332832  332856      36  332838  332847  332850      37
  332838  332847  332853      37  332832  332838  332847      40  332832  332856
  332859       9  332832  332856  332862      10  332826  332832  332838      41
  332826  332832  332856      32  332907  332904  332910       1  332904  332910
  332916       3  332880  332874  332892      42  332874  332868  332904      44
  332868  332874  332880      48  332868  332874  332892      48  332868  332904
  332907       9  332868  332904  332910      10  332862  332868  332874      49
  332862  332868  332904      32  332952  332949  332955       1  332949  332955
  332961       3  332943  332940  332946      33  332931  332940  332943      37
  332931  332940  332946      37  332922  332916  332949      36  332922  332931
  332940     103  332916  332922  332931      79  332916  332949  332952       9
  332916  332949  332955      10  332910  332916  332922      41  332910  332916
  332949      32  333000  332997  333003       1  332997  333003  333009       3
  332973  332967  332985      42  332967  332961  332997      44  332961  332967
  332973      48  332961  332967  332985      48  332961  332997  333000       9
  332961  332997  333003      10  332955  332961  332967      49  332955  332961
  332997      32  333042  333039  333045       1  333039  333045  333051       3
  333027  333024  333030       1  333015  333009  333039      36  333015  333024
  333027      82  333015  333024  333030      83  333009  333015  333024     132
  333009  333039  333042       9  333009  333039  333045      10  333003  333009
  333015      41  333003  333009  333039      32  333087  333084  333090       1
  333084  333090  333096       3  333078  333075  333081      33  333066  333075
  333078      37  333066  333075  333081      37  333057  333051  333084      36
  333057  333066  333075     103  333051  333057  333066      79  333051  333084
  333087       9  333051  333084  333090      10  333045  333051  333057      41
  333045  333051  333084      32  333153  333150  333156       1  333150  333156
  333162       3  333120  333129  333138      22  333111  333120  333129      23
  333102  333096  333150      24  333102  333111  333120      23  333096  333102
  333111      28  333096  333150  333153       9  333096  333150  333156      10
  333090  333096  333102      31  333090  333096  333150      32  333219  333216
  333222       1  333216  333222  333228       3  333186  333195  333204      22
  333177  333186  333195      23  333168  333162  333216      24  333168  333177
  333186      23  333162  333168  333177      28  333162  333216  333219       9
  333162  333216  333222      10  333156  333162  333168      31  333156  333162
  333216      32  333255  333252  333258       1  333252  333258  333264       3
  333246  333243  333249      33  333234  333228  333252      36  333234  333243
  333246      37  333234  333243  333249      37  333228  333234  333243      40
  333228  333252  333255       9  333228  333252  333258      10  333222  333228
  333234      41  333222  333228  333252      32  333327  333324  333330       1
  333324  333330  333336       3  333306  333303  333315      59  333297  333303
  333306      59  333297  333303  333315      59  333288  333297  333303      64
  333279  333288  333297      66  333270  333264  333324      24  333270  333279
  333288      23  333264  333270  333279      28  333264  333324  333327       9
  333264  333324  333330      10  333258  333264  333270      31  333258  333264
  333324      32  333375  333372  333378       1  333372  333378  333384       3
  333348  333342  333360      42  333342  333336  333372      44  333336  333342
  333348      48  333336  333342  333360      48  333336  333372  333375       9
  333336  333372  333378      10  333330  333336  333342      49  333330  333336
  333372      32  333417  333414  333420       1  333414  333420  333426       3
  333396  333390  333408      85  333390  333384  333414      44  333384  333390
  333396      48  333384  333390  333408      90  333384  333414  333417       9
  333384  333414  333420      10  333378  333384  333390      49  333378  333384
  333414      32  333453  333450  333456       1  333450  333456  333462       3
  333444  333441  333447      33  333432  333426  333450      36  333432  333441
  333444      37  333432  333441  333447      37  333426  333432  333441      40
  333426  333450  333453       9  333426  333450  333456      10  333420  333426
  333432      41  333420  333426  333450      32  333483  333480  333486       1
  333480  333486  333492       3  333468  333462  333480       5  333462  333480
  333483       9  333462  333480  333486      10  333456  333462  333468      56
  333456  333462  333480      32  333540  333537  333543       1  333537  333543
  333549       3  333513  333507  333525      42  333498  333492  333537      36
  333498  333507  333513      69  333498  333507  333525      69  333492  333498
  333507      70  333492  333537  333540       9  333492  333537  333543      10
  333486  333492  333498      41  333486  333492  333537      32  333582  333579
  333585       1  333579  333585  333591       3  333567  333564  333570       1
  333555  333549  333579      36  333555  333564  333567      82  333555  333564
  333570      83  333549  333555  333564     132  333549  333579  333582       9
  333549  333579  333585      10  333543  333549  333555      41  333543  333549
  333579      32  333612  333609  333615       1  333609  333615  333621       3
  333597  333591  333609       5  333591  333609  333612       9  333591  333609
  333615      10  333585  333591  333597      56  333585  333591  333609      32
  333654  333651  333657       1  333651  333657  333663       3  333633  333627
  333645      85  333627  333621  333651      44  333621  333627  333633      48
  333621  333627  333645      90  333621  333651  333654       9  333621  333651
  333657      10  333615  333621  333627      49  333615  333621  333651      32
  333726  333723  333729       1  333723  333729  333735       3  333705  333702
  333714      59  333696  333702  333705      59  333696  333702  333714      59
  333687  333696  333702      64  333678  333687  333696      66  333669  333663
  333723      24  333669  333678  333687      23  333663  333669  333678      28
  333663  333723  333726       9  333663  333723  333729      10  333657  333663
  333669      31  333657  333663  333723      32  333756  333753  333759       1
  333753  333759  333765       3  333741  333735  333753       5  333735  333753
  333756       9  333735  333753  333759      10  333729  333735  333741      56
  333729  333735  333753      32  333786  333783  333789       1  333783  333789
  333795       3  333771  333765  333783       5  333765  333783  333786       9
  333765  333783  333789      10  333759  333765  333771      56  333759  333765
  333783      32  333834  333831  333837       1  333831  333837  333843       3
  333807  333801  333819      42  333801  333795  333831      44  333795  333801
  333807      48  333795  333801  333819      48  333795  333831  333834       9
  333795  333831  333837      10  333789  333795  333801      49  333789  333795
  333831      32  333879  333876  333882       1  333876  333882  333888       3
  333870  333867  333873      33  333858  333867  333870      37  333858  333867
  333873      37  333849  333843  333876      36  333849  333858  333867     103
  333843  333849  333858      79  333843  333876  333879       9  333843  333876
  333882      10  333837  333843  333849      41  333837  333843  333876      32
  333924  333921  333927       1  333921  333927  333933       3  333915  333912
  333918      33  333903  333912  333915      37  333903  333912  333918      37
  333894  333888  333921      36  333894  333903  333912     103  333888  333894
  333903      79  333888  333921  333924       9  333888  333921  333927      10
  333882  333888  333894      41  333882  333888  333921      32  333945  333942
  333948       1  333942  333948  333954       3  333933  333942  333945       9
  333933  333942  333948      10  333927  333933  333942      32  334002  333999
  334005       1  333999  334005  334011       3  333966  333960  333978      69
  333960  333954  333999      44  333960  333978  333987     101  333954  333960
  333966      48  333954  333960  333978     102  333954  333999  334002       9
  333954  333999  334005      10  333948  333954  333960      49  333948  333954
  333999      32  334050  334047  334053       1  334047  334053  334059       3
  334023  334017  334035      42  334017  334011  334047      44  334011  334017
  334023      48  334011  334017  334035      48  334011  334047  334050       9
  334011  334047  334053      10  334005  334011  334017      49  334005  334011
  334047      32  334107  334104  334110       1  334104  334110  334116       3
  334080  334074  334092      42  334065  334059  334104      36  334065  334074
  334080      69  334065  334074  334092      69  334059  334065  334074      70
  334059  334104  334107       9  334059  334104  334110      10  334053  334059
  334065      41  334053  334059  334104      32  334128  334125  334131       1
  334125  334131  334137       3  334116  334125  334128       9  334116  334125
  334131      10  334110  334116  334125      32  334149  334146  334152       1
  334146  334152  334158       3  334137  334146  334149       9  334137  334146
  334152      10  334131  334137  334146      32  334170  334167  334173       1
  334167  334173  334179       3  334158  334167  334170       9  334158  334167
  334173      10  334152  334158  334167      32  334203  334200  334206       1
  334200  334206  334212       3  334185  334179  334200      36  334179  334185
  334194     139  334179  334200  334203       9  334179  334200  334206      10
  334173  334179  334185      41  334173  334179  334200      32  334233  334230
  334236       1  334230  334236  334242       3  334218  334212  334230       5
  334212  334230  334233       9  334212  334230  334236      10  334206  334212
  334218      56  334206  334212  334230      32  334290  334287  334293       1
  334287  334293  334299       3  334263  334257  334275      42  334248  334242
  334287      36  334248  334257  334263      69  334248  334257  334275      69
  334242  334248  334257      70  334242  334287  334290       9  334242  334287
  334293      10  334236  334242  334248      41  334236  334242  334287      32
  334347  334344  334350       1  334344  334350  334356       3  334320  334314
  334332      42  334305  334299  334344      36  334305  334314  334320      69
  334305  334314  334332      69  334299  334305  334314      70  334299  334344
  334347       9  334299  334344  334350      10  334293  334299  334305      41
  334293  334299  334344      32  334419  334416  334422       1  334416  334422
  334428       3  334398  334395  334407      59  334389  334395  334398      59
  334389  334395  334407      59  334380  334389  334395      64  334371  334380
  334389      66  334362  334356  334416      24  334362  334371  334380      23
  334356  334362  334371      28  334356  334416  334419       9  334356  334416
  334422      10  334350  334356  334362      31  334350  334356  334416      32
  334452  334449  334455       1  334449  334455  334461       3  334434  334428
  334449      36  334428  334434  334443     139  334428  334449  334452       9
  334428  334449  334455      10  334422  334428  334434      41  334422  334428
  334449      32  334509  334506  334512       1  334506  334512  334515      91
  334506  334512  334542       3  334473  334467  334485      69  334467  334461
  334506      44  334467  334485  334494     101  334461  334467  334473      48
  334461  334467  334485     102  334461  334506  334509       9  334461  334506
  334512      10  334455  334461  334467      49  334455  334461  334506      32
  334551  334548  334554       1  334548  334554  334560       3  334542  334548
  334551       9  334542  334548  334554      10  334533  334542  334548       5
  334524  334533  334542      93  334515  334512  334542      95  334515  334524
  334533      96  334512  334515  334524      98  334512  334542  334533      56
  334512  334542  334548      32  334581  334578  334584       1  334578  334584
  334590       3  334566  334560  334578       5  334560  334578  334581       9
  334560  334578  334584      10  334554  334560  334566      56  334554  334560
  334578      32  334638  334635  334641       1  334635  334641  334647       3
  334611  334605  334623      42  334596  334590  334635      36  334596  334605
  334611      69  334596  334605  334623      69  334590  334596  334605      70
  334590  334635  334638       9  334590  334635  334641      10  334584  334590
  334596      41  334584  334590  334635      32  334674  334671  334677       1
  334671  334677  334683       3  334665  334662  334668      33  334653  334647
  334671      36  334653  334662  334665      37  334653  334662  334668      37
  334647  334653  334662      40  334647  334671  334674       9  334647  334671
  334677      10  334641  334647  334653      41  334641  334647  334671      32
  334707  334704  334710       1  334704  334710  334716       3  334689  334683
  334704      36  334683  334689  334698     107  334683  334704  334707       9
  334683  334704  334710      10  334677  334683  334689      41  334677  334683
  334704      32  334764  334761  334767       1  334761  334767  334773       3
  334737  334731  334749      42  334722  334716  334761      36  334722  334731
  334737      69  334722  334731  334749      69  334716  334722  334731      70
  334716  334761  334764       9  334716  334761  334767      10  334710  334716
  334722      41  334710  334716  334761      32  334806  334803  334809       1
  334803  334809  334812      91  334803  334809  334839       3  334785  334779
  334797      85  334779  334773  334803      44  334773  334779  334785      48
  334773  334779  334797      90  334773  334803  334806       9  334773  334803
  334809      10  334767  334773  334779      49  334767  334773  334803      32
  334848  334845  334851       1  334845  334851  334857       3  334839  334845
  334848       9  334839  334845  334851      10  334830  334839  334845       5
  334821  334830  334839      93  334812  334809  334839      95  334812  334821
  334830      96  334809  334812  334821      98  334809  334839  334830      56
  334809  334839  334845      32  334878  334875  334881       1  334875  334881
  334887       3  334863  334857  334875       5  334857  334875  334878       9
  334857  334875  334881      10  334851  334857  334863      56  334851  334857
  334875      32  334920  334917  334923       1  334917  334923  334929       3
  334905  334902  334908       1  334893  334887  334917      36  334893  334902
  334905      82  334893  334902  334908      83  334887  334893  334902     132
  334887  334917  334920       9  334887  334917  334923      10  334881  334887
  334893      41  334881  334887  334917      32  334965  334962  334968       1
  334962  334968  334974       3  334956  334953  334959      33  334944  334953
  334956      37  334944  334953  334959      37  334935  334929  334962      36
  334935  334944  334953     103  334929  334935  334944      79  334929  334962
  334965       9  334929  334962  334968      10  334923  334929  334935      41
  334923  334929  334962      32  335001  334998  335004       1  334998  335004
  335010       3  334992  334989  334995      33  334980  334974  334998      36
  334980  334989  334992      37  334980  334989  334995      37  334974  334980
  334989      40  334974  334998  335001       9  334974  334998  335004      10
  334968  334974  334980      41  334968  334974  334998      32  335052  335049
  335055       1  335049  335055  335061       3  335037  335034  335040       1
  335025  335034  335037      82  335025  335034  335040      83  335016  335010
  335049      36  335016  335025  335034      84  335010  335016  335025      79
  335010  335049  335052       9  335010  335049  335055      10  335004  335010
  335016      41  335004  335010  335049      32  335118  335115  335121       1
  335115  335121  335127       3  335085  335094  335103      22  335076  335085
  335094      23  335067  335061  335115      24  335067  335076  335085      23
  335061  335067  335076      28  335061  335115  335118       9  335061  335115
  335121      10  335055  335061  335067      31  335055  335061  335115      32
  335175  335172  335178       1  335172  335178  335184       3  335139  335133
  335151      69  335133  335127  335172      44  335133  335151  335160     101
  335127  335133  335139      48  335127  335133  335151     102  335127  335172
  335175       9  335127  335172  335178      10  335121  335127  335133      49
  335121  335127  335172      32  335196  335193  335199       1  335193  335199
  335205       3  335184  335193  335196       9  335184  335193  335199      10
  335178  335184  335193      32  335253  335250  335256       1  335250  335256
  335262       3  335217  335211  335229      69  335211  335205  335250      44
  335211  335229  335238     101  335205  335211  335217      48  335205  335211
  335229     102  335205  335250  335253       9  335205  335250  335256      10
  335199  335205  335211      49  335199  335205  335250      32  335298  335295
  335301       1  335295  335301  335307       3  335289  335286  335292      33
  335277  335286  335289      37  335277  335286  335292      37  335268  335262
  335295      36  335268  335277  335286     103  335262  335268  335277      79
  335262  335295  335298       9  335262  335295  335301      10  335256  335262
  335268      41  335256  335262  335295      32  335355  335352  335358       1
  335352  335358  335364       3  335319  335313  335331      69  335313  335307
  335352      44  335313  335331  335340     101  335307  335313  335319      48
  335307  335313  335331     102  335307  335352  335355       9  335307  335352
  335358      10  335301  335307  335313      49  335301  335307  335352      32
  335412  335409  335415       1  335409  335415  335421       3  335376  335370
  335388      69  335370  335364  335409      44  335370  335388  335397     101
  335364  335370  335376      48  335364  335370  335388     102  335364  335409
  335412       9  335364  335409  335415      10  335358  335364  335370      49
  335358  335364  335409      32  335478  335475  335481       1  335475  335481
  335487       3  335445  335454  335463      22  335436  335445  335454      23
  335427  335421  335475      24  335427  335436  335445      23  335421  335427
  335436      28  335421  335475  335478       9  335421  335475  335481      10
  335415  335421  335427      31  335415  335421  335475      32  335550  335547
  335553       1  335547  335553  335559       3  335529  335526  335538      59
  335520  335526  335529      59  335520  335526  335538      59  335511  335520
  335526      64  335502  335511  335520      66  335493  335487  335547      24
  335493  335502  335511      23  335487  335493  335502      28  335487  335547
  335550       9  335487  335547  335553      10  335481  335487  335493      31
  335481  335487  335547      32  335592  335589  335595       1  335589  335595
  335601       3  335571  335565  335583      85  335565  335559  335589      44
  335559  335565  335571      48  335559  335565  335583      90  335559  335589
  335592       9  335559  335589  335595      10  335553  335559  335565      49
  335553  335559  335589      32  335649  335646  335652       1  335646  335652
  335658       3  335622  335616  335634      42  335607  335601  335646      36
  335607  335616  335622      69  335607  335616  335634      69  335601  335607
  335616      70  335601  335646  335649       9  335601  335646  335652      10
  335595  335601  335607      41  335595  335601  335646      32  335715  335712
  335718       1  335712  335718  335724       3  335682  335691  335700      22
  335673  335682  335691      23  335664  335658  335712      24  335664  335673
  335682      23  335658  335664  335673      28  335658  335712  335715       9
  335658  335712  335718      10  335652  335658  335664      31  335652  335658
  335712      32  335772  335769  335775       1  335769  335775  335778      91
  335769  335775  335805       3  335736  335730  335748      69  335730  335724
  335769      44  335730  335748  335757     101  335724  335730  335736      48
  335724  335730  335748     102  335724  335769  335772       9  335724  335769
  335775      10  335718  335724  335730      49  335718  335724  335769      32
  335814  335811  335817       1  335811  335817  335823       3  335805  335811
  335814       9  335805  335811  335817      10  335796  335805  335811       5
  335787  335796  335805      93  335778  335775  335805      95  335778  335787
  335796      96  335775  335778  335787      98  335775  335805  335796      56
  335775  335805  335811      32  335844  335841  335847       1  335841  335847
  335853       3  335829  335823  335841       5  335823  335841  335844       9
  335823  335841  335847      10  335817  335823  335829      56  335817  335823
  335841      32  335895  335892  335898       1  335892  335898  335904       3
  335868  335877  335880      75  335859  335853  335892      36  335859  335868
  335877      78  335853  335859  335868      79  335853  335892  335895       9
  335853  335892  335898      10  335847  335853  335859      41  335847  335853
  335892      32  335937  335934  335940       1  335934  335940  335946       3
  335916  335910  335928      85  335910  335904  335934      44  335904  335910
  335916      48  335904  335910  335928      90  335904  335934  335937       9
  335904  335934  335940      10  335898  335904  335910      49  335898  335904
  335934      32  335994  335991  335997       1  335991  335997  336003       3
  335958  335952  335970      69  335952  335946  335991      44  335952  335970
  335979     101  335946  335952  335958      48  335946  335952  335970     102
  335946  335991  335994       9  335946  335991  335997      10  335940  335946
  335952      49  335940  335946  335991      32  336024  336021  336027       1
  336021  336027  336033       3  336009  336003  336021       5  336003  336021
  336024       9  336003  336021  336027      10  335997  336003  336009      56
  335997  336003  336021      32  336090  336087  336093       1  336087  336093
  336099       3  336057  336066  336075      22  336048  336057  336066      23
  336039  336033  336087      24  336039  336048  336057      23  336033  336039
  336048      28  336033  336087  336090       9  336033  336087  336093      10
  336027  336033  336039      31  336027  336033  336087      32  336132  336129
  336135       1  336129  336135  336141       3  336117  336114  336120       1
  336105  336099  336129      36  336105  336114  336117      82  336105  336114
  336120      83  336099  336105  336114     132  336099  336129  336132       9
  336099  336129  336135      10  336093  336099  336105      41  336093  336099
  336129      32  336162  336159  336165       1  336159  336165  336171       3
  336147  336141  336159       5  336141  336159  336162       9  336141  336159
  336165      10  336135  336141  336147      56  336135  336141  336159      32
  336183  336180  336186       1  336180  336186  336192       3  336171  336180
  336183       9  336171  336180  336186      10  336165  336171  336180      32
  336231  336228  336234       1  336228  336234  336240       3  336204  336198
  336216      42  336198  336192  336228      44  336192  336198  336204      48
  336192  336198  336216      48  336192  336228  336231       9  336192  336228
  336234      10  336186  336192  336198      49  336186  336192  336228      32
  336276  336273  336279       1  336273  336279  336285       3  336267  336264
  336270      33  336255  336264  336267      37  336255  336264  336270      37
  336246  336240  336273      36  336246  336255  336264     103  336240  336246
  336255      79  336240  336273  336276       9  336240  336273  336279      10
  336234  336240  336246      41  336234  336240  336273      32  336297  336294
  336300       1  336294  336300  336306       3  336285  336294  336297       9
  336285  336294  336300      10  336279  336285  336294      32  336330  336327
  336333       1  336327  336333  336339       3  336312  336306  336327      36
  336306  336312  336321     107  336306  336327  336330       9  336306  336327
  336333      10  336300  336306  336312      41  336300  336306  336327      32
  336387  336384  336390       1  336384  336390  336396       3  336360  336354
  336372      42  336345  336339  336384      36  336345  336354  336360      69
  336345  336354  336372      69  336339  336345  336354      70  336339  336384
  336387       9  336339  336384  336390      10  336333  336339  336345      41
  336333  336339  336384      32  336444  336441  336447       1  336441  336447
  336453       3  336408  336402  336420      69  336402  336396  336441      44
  336402  336420  336429     101  336396  336402  336408      48  336396  336402
  336420     102  336396  336441  336444       9  336396  336441  336447      10
  336390  336396  336402      49  336390  336396  336441      32  336492  336489
  336495       1  336489  336495  336501       3  336465  336459  336477      42
  336459  336453  336489      44  336453  336459  336465      48  336453  336459
  336477      48  336453  336489  336492       9  336453  336489  336495      10
  336447  336453  336459      49  336447  336453  336489      32  336537  336534
  336540       1  336534  336540  336546       3  336528  336525  336531      33
  336516  336525  336528      37  336516  336525  336531      37  336507  336501
  336534      36  336507  336516  336525     103  336501  336507  336516      79
  336501  336534  336537       9  336501  336534  336540      10  336495  336501
  336507      41  336495  336501  336534      32  336603  336600  336606       1
  336600  336606  336612       3  336570  336579  336588      22  336561  336570
  336579      23  336552  336546  336600      24  336552  336561  336570      23
  336546  336552  336561      28  336546  336600  336603       9  336546  336600
  336606      10  336540  336546  336552      31  336540  336546  336600      32
  336660  336657  336663       1  336657  336663  336669       3  336624  336618
  336636      69  336618  336612  336657      44  336618  336636  336645     101
  336612  336618  336624      48  336612  336618  336636     102  336612  336657
  336660       9  336612  336657  336663      10  336606  336612  336618      49
  336606  336612  336657      32  336711  336708  336714       1  336708  336714
  336720       3  336684  336693  336696      75  336675  336669  336708      36
  336675  336684  336693      78  336669  336675  336684      79  336669  336708
  336711       9  336669  336708  336714      10  336663  336669  336675      41
  336663  336669  336708      32  336762  336759  336765       1  336759  336765
  336771       3  336747  336744  336750       1  336735  336744  336747      82
  336735  336744  336750      83  336726  336720  336759      36  336726  336735
  336744      84  336720  336726  336735      79  336720  336759  336762       9
  336720  336759  336765      10  336714  336720  336726      41  336714  336720
  336759      32  336795  336792  336798       1  336792  336798  336804       3
  336777  336771  336792      36  336771  336777  336786     107  336771  336792
  336795       9  336771  336792  336798      10  336765  336771  336777      41
  336765  336771  336792      32  336828  336825  336831       1  336825  336831
  336837       3  336810  336804  336825      36  336804  336810  336819     107
  336804  336825  336828       9  336804  336825  336831      10  336798  336804
  336810      41  336798  336804  336825      32  336861  336858  336864       1
  336858  336864  336870       3  336843  336837  336858      36  336837  336843
  336852     107  336837  336858  336861       9  336837  336858  336864      10
  336831  336837  336843      41  336831  336837  336858      32  336906  336903
  336909       1  336903  336909  336915       3  336897  336894  336900      33
  336885  336894  336897      37  336885  336894  336900      37  336876  336870
  336903      36  336876  336885  336894     103  336870  336876  336885      79
  336870  336903  336906       9  336870  336903  336909      10  336864  336870
  336876      41  336864  336870  336903      32  336954  336951  336957       1
  336951  336957  336963       3  336927  336921  336939      42  336921  336915
  336951      44  336915  336921  336927      48  336915  336921  336939      48
  336915  336951  336954       9  336915  336951  336957      10  336909  336915
  336921      49  336909  336915  336951      32  336975  336972  336978       1
  336972  336978  336984       3  336963  336972  336975       9  336963  336972
  336978      10  336957  336963  336972      32  337038  337035  337041       1
  337035  337041  337047       3  337017  337014  337023     133  337014  337023
  337029     135  337008  337014  337017     133  337008  337014  337023     136
  337002  336999  337029      51  337002  337008  337014     135  336999  337002
  337008      51  336999  337029  337023      51  336990  336984  337035       5
  336990  336999  337002      53  336990  336999  337029      53  336984  336990
  336999      55  336984  337035  337038       9  336984  337035  337041      10
  336978  336984  336990      56  336978  336984  337035      32  337074  337071
  337077       1  337071  337077  337083       3  337065  337062  337068      33
  337053  337047  337071      36  337053  337062  337065      37  337053  337062
  337068      37  337047  337053  337062      40  337047  337071  337074       9
  337047  337071  337077      10  337041  337047  337053      41  337041  337047
  337071      32  337104  337101  337107       1  337101  337107  337113       3
  337089  337083  337101       5  337083  337101  337104       9  337083  337101
  337107      10  337077  337083  337089      56  337077  337083  337101      32
  337155  337152  337158       1  337152  337158  337164       3  337128  337137
  337140      75  337119  337113  337152      36  337119  337128  337137      78
  337113  337119  337128      79  337113  337152  337155       9  337113  337152
  337158      10  337107  337113  337119      41  337107  337113  337152      32
  337185  337182  337188       1  337182  337188  337194       3  337170  337164
  337182       5  337164  337182  337185       9  337164  337182  337188      10
  337158  337164  337170      56  337158  337164  337182      32  337206  337203
  337209       1  337203  337209  337215       3  337194  337203  337206       9
  337194  337203  337209      10  337188  337194  337203      32  337242  337239
  337245       1  337239  337245  337251       3  337233  337230  337236      33
  337221  337215  337239      36  337221  337230  337233      37  337221  337230
  337236      37  337215  337221  337230      40  337215  337239  337242       9
  337215  337239  337245      10  337209  337215  337221      41  337209  337215
  337239      32  337302  337299  337305       1  337299  337305  337311       3
  337281  337287  337293      51  337275  337281  337287      51  337269  337266
  337293      51  337269  337275  337281      51  337266  337269  337275      51
  337266  337293  337287      51  337257  337251  337299       5  337257  337266
  337269      53  337257  337266  337293      53  337251  337257  337266      55
  337251  337299  337302       9  337251  337299  337305      10  337245  337251
  337257      56  337245  337251  337299      32  337350  337347  337353       1
  337347  337353  337359       3  337323  337317  337335      42  337317  337311
  337347      44  337311  337317  337323      48  337311  337317  337335      48
  337311  337347  337350       9  337311  337347  337353      10  337305  337311
  337317      49  337305  337311  337347      32  337392  337389  337395       1
  337389  337395  337401       3  337377  337374  337380       1  337365  337359
  337389      36  337365  337374  337377      82  337365  337374  337380      83
  337359  337365  337374     132  337359  337389  337392       9  337359  337389
  337395      10  337353  337359  337365      41  337353  337359  337389      32
  337443  337440  337446       1  337440  337446  337452       3  337416  337425
  337428      75  337407  337401  337440      36  337407  337416  337425      78
  337401  337407  337416      79  337401  337440  337443       9  337401  337440
  337446      10  337395  337401  337407      41  337395  337401  337440      32
  337491  337488  337494       1  337488  337494  337500       3  337464  337458
  337476      42  337458  337452  337488      44  337452  337458  337464      48
  337452  337458  337476      48  337452  337488  337491       9  337452  337488
  337494      10  337446  337452  337458      49  337446  337452  337488      32
  337536  337533  337539       1  337533  337539  337545       3  337527  337524
  337530      33  337515  337524  337527      37  337515  337524  337530      37
  337506  337500  337533      36  337506  337515  337524     103  337500  337506
  337515      79  337500  337533  337536       9  337500  337533  337539      10
  337494  337500  337506      41  337494  337500  337533      32  337602  337599
  337605       1  337599  337605  337611       3  337569  337578  337587      22
  337560  337569  337578      23  337551  337545  337599      24  337551  337560
  337569      23  337545  337551  337560      28  337545  337599  337602       9
  337545  337599  337605      10  337539  337545  337551      31  337539  337545
  337599      32  337623  337620  337626       1  337620  337626  337632       3
  337611  337620  337623       9  337611  337620  337626      10  337605  337611
  337620      32  337680  337677  337683       1  337677  337683  337689       3
  337644  337638  337656      69  337638  337632  337677      44  337638  337656
  337665     101  337632  337638  337644      48  337632  337638  337656     102
  337632  337677  337680       9  337632  337677  337683      10  337626  337632
  337638      49  337626  337632  337677      32  337737  337734  337740       1
  337734  337740  337746       3  337701  337695  337713      69  337695  337689
  337734      44  337695  337713  337722     101  337689  337695  337701      48
  337689  337695  337713     102  337689  337734  337737       9  337689  337734
  337740      10  337683  337689  337695      49  337683  337689  337734      32
  337773  337770  337776       1  337770  337776  337779      91  337770  337776
  337806       3  337764  337761  337767      33  337752  337746  337770      36
  337752  337761  337764      37  337752  337761  337767      37  337746  337752
  337761      40  337746  337770  337773       9  337746  337770  337776      10
  337740  337746  337752      41  337740  337746  337770      32  337815  337812
  337818       1  337812  337818  337824       3  337806  337812  337815       9
  337806  337812  337818      10  337797  337806  337812       5  337788  337797
  337806      93  337779  337776  337806      95  337779  337788  337797      96
  337776  337779  337788      98  337776  337806  337797      56  337776  337806
  337812      32  337857  337854  337860       1  337854  337860  337866       3
  337836  337830  337848      85  337830  337824  337854      44  337824  337830
  337836      48  337824  337830  337848      90  337824  337854  337857       9
  337824  337854  337860      10  337818  337824  337830      49  337818  337824
  337854      32  337923  337920  337926       1  337920  337926  337932       3
  337890  337899  337908      22  337881  337890  337899      23  337872  337866
  337920      24  337872  337881  337890      23  337866  337872  337881      28
  337866  337920  337923       9  337866  337920  337926      10  337860  337866
  337872      31  337860  337866  337920      32  337971  337968  337974       1
  337968  337974  337980       3  337944  337938  337956      42  337938  337932
  337968      44  337932  337938  337944      48  337932  337938  337956      48
  337932  337968  337971       9  337932  337968  337974      10  337926  337932
  337938      49  337926  337932  337968      32  338019  338016  338022       1
  338016  338022  338028       3  337992  337986  338004      42  337986  337980
  338016      44  337980  337986  337992      48  337980  337986  338004      48
  337980  338016  338019       9  337980  338016  338022      10  337974  337980
  337986      49  337974  337980  338016      32  338091  338088  338094       1
  338088  338094  338100       3  338070  338067  338079      59  338061  338067
  338070      59  338061  338067  338079      59  338052  338061  338067      64
  338043  338052  338061      66  338034  338028  338088      24  338034  338043
  338052      23  338028  338034  338043      28  338028  338088  338091       9
  338028  338088  338094      10  338022  338028  338034      31  338022  338028
  338088      32  338133  338130  338136       1  338130  338136  338142       3
  338112  338106  338124      85  338106  338100  338130      44  338100  338106
  338112      48  338100  338106  338124      90  338100  338130  338133       9
  338100  338130  338136      10  338094  338100  338106      49  338094  338100
  338130      32  338163  338160  338166       1  338160  338166  338172       3
  338148  338142  338160       5  338142  338160  338163       9  338142  338160
  338166      10  338136  338142  338148      56  338136  338142  338160      32
  338220  338217  338223       1  338217  338223  338229       3  338193  338187
  338205      42  338178  338172  338217      36  338178  338187  338193      69
  338178  338187  338205      69  338172  338178  338187      70  338172  338217
  338220       9  338172  338217  338223      10  338166  338172  338178      41
  338166  338172  338217      32  338277  338274  338280       1  338274  338280
  338286       3  338250  338244  338262      42  338235  338229  338274      36
  338235  338244  338250      69  338235  338244  338262      69  338229  338235
  338244      70  338229  338274  338277       9  338229  338274  338280      10
  338223  338229  338235      41  338223  338229  338274      32  338313  338310
  338316       1  338310  338316  338322       3  338304  338301  338307      33
  338292  338286  338310      36  338292  338301  338304      37  338292  338301
  338307      37  338286  338292  338301      40  338286  338310  338313       9
  338286  338310  338316      10  338280  338286  338292      41  338280  338286
  338310      32  338343  338340  338346       1  338340  338346  338352       3
  338328  338322  338340       5  338322  338340  338343       9  338322  338340
  338346      10  338316  338322  338328      56  338316  338322  338340      32
  338373  338370  338376       1  338370  338376  338382       3  338358  338352
  338370       5  338352  338370  338373       9  338352  338370  338376      10
  338346  338352  338358      56  338346  338352  338370      32  338394  338391
  338397       1  338391  338397  338403       3  338382  338391  338394       9
  338382  338391  338397      10  338376  338382  338391      32  338442  338439
  338445       1  338439  338445  338451       3  338415  338409  338427      42
  338409  338403  338439      44  338403  338409  338415      48  338403  338409
  338427      48  338403  338439  338442       9  338403  338439  338445      10
  338397  338403  338409      49  338397  338403  338439      32  338472  338469
  338475       1  338469  338475  338481       3  338457  338451  338469       5
  338451  338469  338472       9  338451  338469  338475      10  338445  338451
  338457      56  338445  338451  338469      32  338505  338502  338508       1
  338502  338508  338514       3  338487  338481  338502      36  338481  338487
  338496     107  338481  338502  338505       9  338481  338502  338508      10
  338475  338481  338487      41  338475  338481  338502      32  338562  338559
  338565       1  338559  338565  338571       3  338535  338529  338547      42
  338520  338514  338559      36  338520  338529  338535      69  338520  338529
  338547      69  338514  338520  338529      70  338514  338559  338562       9
  338514  338559  338565      10  338508  338514  338520      41  338508  338514
  338559      32  338619  338616  338622       1  338616  338622  338628       3
  338592  338586  338604      42  338577  338571  338616      36  338577  338586
  338592      69  338577  338586  338604      69  338571  338577  338586      70
  338571  338616  338619       9  338571  338616  338622      10  338565  338571
  338577      41  338565  338571  338616      32  338661  338658  338664       1
  338658  338664  338670       3  338640  338634  338652      85  338634  338628
  338658      44  338628  338634  338640      48  338628  338634  338652      90
  338628  338658  338661       9  338628  338658  338664      10  338622  338628
  338634      49  338622  338628  338658      32  338703  338700  338706       1
  338700  338706  338712       3  338682  338676  338694      85  338676  338670
  338700      44  338670  338676  338682      48  338670  338676  338694      90
  338670  338700  338703       9  338670  338700  338706      10  338664  338670
  338676      49  338664  338670  338700      32  338733  338730  338736       1
  338730  338736  338742       3  338718  338712  338730       5  338712  338730
  338733       9  338712  338730  338736      10  338706  338712  338718      56
  338706  338712  338730      32  338778  338775  338781       1  338775  338781
  338787       3  338769  338766  338772      33  338757  338766  338769      37
  338757  338766  338772      37  338748  338742  338775      36  338748  338757
  338766     103  338742  338748  338757      79  338742  338775  338778       9
  338742  338775  338781      10  338736  338742  338748      41  338736  338742
  338775      32  338826  338823  338829       1  338823  338829  338835       3
  338799  338793  338811      42  338793  338787  338823      44  338787  338793
  338799      48  338787  338793  338811      48  338787  338823  338826       9
  338787  338823  338829      10  338781  338787  338793      49  338781  338787
  338823      32  338874  338871  338877       1  338871  338877  338883       3
  338847  338841  338859      42  338841  338835  338871      44  338835  338841
  338847      48  338835  338841  338859      48  338835  338871  338874       9
  338835  338871  338877      10  338829  338835  338841      49  338829  338835
  338871      32  338922  338919  338925       1  338919  338925  338931       3
  338895  338889  338907      42  338889  338883  338919      44  338883  338889
  338895      48  338883  338889  338907      48  338883  338919  338922       9
  338883  338919  338925      10  338877  338883  338889      49  338877  338883
  338919      32  338964  338961  338967       1  338961  338967  338973       3
  338943  338937  338955      85  338937  338931  338961      44  338931  338937
  338943      48  338931  338937  338955      90  338931  338961  338964       9
  338931  338961  338967      10  338925  338931  338937      49  338925  338931
  338961      32  339009  339006  339012       1  339006  339012  339018       3
  339000  338997  339003      33  338988  338997  339000      37  338988  338997
  339003      37  338979  338973  339006      36  338979  338988  338997     103
  338973  338979  338988      79  338973  339006  339009       9  338973  339006
  339012      10  338967  338973  338979      41  338967  338973  339006      32
  339066  339063  339069       1  339063  339069  339072      91  339063  339069
  339099       3  339030  339024  339042      69  339024  339018  339063      44
  339024  339042  339051     101  339018  339024  339030      48  339018  339024
  339042     102  339018  339063  339066       9  339018  339063  339069      10
  339012  339018  339024      49  339012  339018  339063      32  339108  339105
  339111       1  339105  339111  339117       3  339099  339105  339108       9
  339099  339105  339111      10  339090  339099  339105       5  339081  339090
  339099      93  339072  339069  339099      95  339072  339081  339090      96
  339069  339072  339081      98  339069  339099  339090      56  339069  339099
  339105      32  339174  339171  339177       1  339171  339177  339183       3
  339141  339150  339159      22  339132  339141  339150      23  339123  339117
  339171      24  339123  339132  339141      23  339117  339123  339132      28
  339117  339171  339174       9  339117  339171  339177      10  339111  339117
  339123      31  339111  339117  339171      32  339219  339216  339222     153
  339210  339207  339213      33  339198  339207  339210      37  339198  339207
  339213      37  339189  339183  339216      36  339189  339198  339207     103
  339183  339189  339198      79  339183  339216  339219     154  339183  339216
  339222     154  339177  339183  339189      41  339177  339183  339216      32
  339336  339330  339342     157  339330  339342  339348     157  339318  339324
  339327     159  339315  339318  339324     160  339306  339303  339315     161
  339303  339300  339327     162  339303  339315  339318     163  339300  339303
  339306     164  339300  339303  339315     165  339300  339327  339324     166
  339297  339300  339303     167  339297  339300  339327     168  339291  339288
  339327     170  339291  339297  339300     171  339288  339282  339342     172
  339288  339291  339297     174  339288  339327  339324     175  339288  339327
  339300     176  339282  339288  339291     179  339282  339288  339327     180
  339282  339342  339330      96  339282  339342  339348     157  339279  339273
  339330     181  339279  339282  339288     183  339279  339282  339342     181
  339273  339279  339282     185  339273  339330  339336     157  339273  339330
  339342      96  339264  339273  339279     181  339264  339273  339330      96
  339261  339264  339273     181  339258  339252  339261     186  339255  339252
  339258     187  339255  339252  339261     186  339252  339261  339264     188
  339249  339252  339255     186  339249  339252  339258     186  339249  339252
  339261     189  339246  339240  339249     186  339243  339240  339246     187
  339243  339240  339249     186  339240  339249  339252     190  339237  339240
  339243     186  339237  339240  339246     186  339237  339240  339249     189
  339234  339228  339237     191  339231  339228  339234     192  339231  339228
  339237     191  339228  339237  339240     190  339225  339228  339231     192
  339225  339228  339234     192  339225  339228  339237     191  339384  339381
  339387       1  339381  339387  339393       3  339372  339381  339384       9
  339372  339381  339387      10  339360  339372  339381      15  339435  339432
  339438       1  339432  339438  339444       3  339420  339417  339423       1
  339408  339417  339420      82  339408  339417  339423      83  339399  339393
  339432      36  339399  339408  339417      84  339393  339399  339408      79
  339393  339432  339435       9  339393  339432  339438      10  339387  339393
  339399      41  339387  339393  339432      32  339465  339462  339468       1
  339462  339468  339474       3  339450  339444  339462       5  339444  339462
  339465       9  339444  339462  339468      10  339438  339444  339450      56
  339438  339444  339462      32  339525  339522  339528       1  339522  339528
  339534       3  339504  339510  339516      51  339498  339504  339510      51
  339492  339489  339516      51  339492  339498  339504      51  339489  339492
  339498      51  339489  339516  339510      51  339480  339474  339522       5
  339480  339489  339492      53  339480  339489  339516      53  339474  339480
  339489      55  339474  339522  339525       9  339474  339522  339528      10
  339468  339474  339480      56  339468  339474  339522      32  339597  339594
  339600       1  339594  339600  339606       3  339576  339573  339585      59
  339567  339573  339576      59  339567  339573  339585      59  339558  339567
  339573      64  339549  339558  339567      66  339540  339534  339594      24
  339540  339549  339558      23  339534  339540  339549      28  339534  339594
  339597       9  339534  339594  339600      10  339528  339534  339540      31
  339528  339534  339594      32  339663  339660  339666       1  339660  339666
  339672       3  339630  339639  339648      22  339621  339630  339639      23
  339612  339606  339660      24  339612  339621  339630      23  339606  339612
  339621      28  339606  339660  339663       9  339606  339660  339666      10
  339600  339606  339612      31  339600  339606  339660      32  339723  339720
  339726       1  339720  339726  339732       3  339702  339708  339714      51
  339696  339702  339708      51  339690  339687  339714      51  339690  339696
  339702      51  339687  339690  339696      51  339687  339714  339708      51
  339678  339672  339720       5  339678  339687  339690      53  339678  339687
  339714      53  339672  339678  339687      55  339672  339720  339723       9
  339672  339720  339726      10  339666  339672  339678      56  339666  339672
  339720      32  339780  339777  339783       1  339777  339783  339786      91
  339777  339783  339813       3  339753  339747  339765      42  339738  339732
  339777      36  339738  339747  339753      69  339738  339747  339765      69
  339732  339738  339747      70  339732  339777  339780       9  339732  339777
  339783      10  339726  339732  339738      41  339726  339732  339777      32
  339822  339819  339825       1  339819  339825  339831       3  339813  339819
  339822       9  339813  339819  339825      10  339804  339813  339819       5
  339795  339804  339813      93  339786  339783  339813      95  339786  339795
  339804      96  339783  339786  339795      98  339783  339813  339804      56
  339783  339813  339819      32  339879  339876  339882       1  339876  339882
  339888       3  339852  339846  339864      42  339837  339831  339876      36
  339837  339846  339852      69  339837  339846  339864      69  339831  339837
  339846      70  339831  339876  339879       9  339831  339876  339882      10
  339825  339831  339837      41  339825  339831  339876      32  339939  339936
  339942       1  339936  339942  339948       3  339918  339924  339930      51
  339912  339918  339924      51  339906  339903  339930      51  339906  339912
  339918      51  339903  339906  339912      51  339903  339930  339924      51
  339894  339888  339936       5  339894  339903  339906      53  339894  339903
  339930      53  339888  339894  339903      55  339888  339936  339939       9
  339888  339936  339942      10  339882  339888  339894      56  339882  339888
  339936      32  339975  339972  339978       1  339972  339978  339984       3
  339966  339963  339969      33  339954  339948  339972      36  339954  339963
  339966      37  339954  339963  339969      37  339948  339954  339963      40
  339948  339972  339975       9  339948  339972  339978      10  339942  339948
  339954      41  339942  339948  339972      32  340047  340044  340050       1
  340044  340050  340056       3  340026  340023  340035      59  340017  340023
  340026      59  340017  340023  340035      59  340008  340017  340023      64
  339999  340008  340017      66  339990  339984  340044      24  339990  339999
  340008      23  339984  339990  339999      28  339984  340044  340047       9
  339984  340044  340050      10  339978  339984  339990      31  339978  339984
  340044      32  340095  340092  340098       1  340092  340098  340104       3
  340068  340062  340080      42  340062  340056  340092      44  340056  340062
  340068      48  340056  340062  340080      48  340056  340092  340095       9
  340056  340092  340098      10  340050  340056  340062      49  340050  340056
  340092      32  340152  340149  340155       1  340149  340155  340161       3
  340125  340119  340137      42  340110  340104  340149      36  340110  340119
  340125      69  340110  340119  340137      69  340104  340110  340119      70
  340104  340149  340152       9  340104  340149  340155      10  340098  340104
  340110      41  340098  340104  340149      32  340200  340197  340203       1
  340197  340203  340209       3  340173  340167  340185      42  340167  340161
  340197      44  340161  340167  340173      48  340161  340167  340185      48
  340161  340197  340200       9  340161  340197  340203      10  340155  340161
  340167      49  340155  340161  340197      32  340245  340242  340248       1
  340242  340248  340254       3  340236  340233  340239      33  340224  340233
  340236      37  340224  340233  340239      37  340215  340209  340242      36
  340215  340224  340233     103  340209  340215  340224      79  340209  340242
  340245       9  340209  340242  340248      10  340203  340209  340215      41
  340203  340209  340242      32  340317  340314  340320       1  340314  340320
  340326       3  340296  340293  340305      59  340287  340293  340296      59
  340287  340293  340305      59  340278  340287  340293      64  340269  340278
  340287      66  340260  340254  340314      24  340260  340269  340278      23
  340254  340260  340269      28  340254  340314  340317       9  340254  340314
  340320      10  340248  340254  340260      31  340248  340254  340314      32
  340350  340347  340353       1  340347  340353  340359       3  340332  340326
  340347      36  340326  340332  340341     107  340326  340347  340350       9
  340326  340347  340353      10  340320  340326  340332      41  340320  340326
  340347      32  340380  340377  340383       1  340377  340383  340389       3
  340365  340359  340377       5  340359  340377  340380       9  340359  340377
  340383      10  340353  340359  340365      56  340353  340359  340377      32
  340410  340407  340413       1  340407  340413  340419       3  340395  340389
  340407       5  340389  340407  340410       9  340389  340407  340413      10
  340383  340389  340395      56  340383  340389  340407      32  340455  340452
  340458       1  340452  340458  340464       3  340446  340443  340449      33
  340434  340443  340446      37  340434  340443  340449      37  340425  340419
  340452      36  340425  340434  340443     103  340419  340425  340434      79
  340419  340452  340455       9  340419  340452  340458      10  340413  340419
  340425      41  340413  340419  340452      32  340497  340494  340500       1
  340494  340500  340506       3  340476  340470  340488      85  340470  340464
  340494      44  340464  340470  340476      48  340464  340470  340488      90
  340464  340494  340497       9  340464  340494  340500      10  340458  340464
  340470      49  340458  340464  340494      32  340545  340542  340548       1
  340542  340548  340554       3  340518  340512  340530      42  340512  340506
  340542      44  340506  340512  340518      48  340506  340512  340530      48
  340506  340542  340545       9  340506  340542  340548      10  340500  340506
  340512      49  340500  340506  340542      32  340587  340584  340590       1
  340584  340590  340596       3  340566  340560  340578      85  340560  340554
  340584      44  340554  340560  340566      48  340554  340560  340578      90
  340554  340584  340587       9  340554  340584  340590      10  340548  340554
  340560      49  340548  340554  340584      32  340653  340650  340656       1
  340650  340656  340662       3  340620  340629  340638      22  340611  340620
  340629      23  340602  340596  340650      24  340602  340611  340620      23
  340596  340602  340611      28  340596  340650  340653       9  340596  340650
  340656      10  340590  340596  340602      31  340590  340596  340650      32
  340674  340671  340677       1  340671  340677  340683       3  340662  340671
  340674       9  340662  340671  340677      10  340656  340662  340671      32
  340695  340692  340698       1  340692  340698  340704       3  340683  340692
  340695       9  340683  340692  340698      10  340677  340683  340692      32
  340752  340749  340755       1  340749  340755  340761       3  340716  340710
  340728      69  340710  340704  340749      44  340710  340728  340737     101
  340704  340710  340716      48  340704  340710  340728     102  340704  340749
  340752       9  340704  340749  340755      10  340698  340704  340710      49
  340698  340704  340749      32  340803  340800  340806       1  340800  340806
  340812       3  340776  340785  340788      75  340767  340761  340800      36
  340767  340776  340785      78  340761  340767  340776      79  340761  340800
  340803       9  340761  340800  340806      10  340755  340761  340767      41
  340755  340761  340800      32  340860  340857  340863       1  340857  340863
  340866      91  340857  340863  340893       3  340833  340827  340845      42
  340818  340812  340857      36  340818  340827  340833      69  340818  340827
  340845      69  340812  340818  340827      70  340812  340857  340860       9
  340812  340857  340863      10  340806  340812  340818      41  340806  340812
  340857      32  340902  340899  340905       1  340899  340905  340911       3
  340893  340899  340902       9  340893  340899  340905      10  340884  340893
  340899       5  340875  340884  340893      93  340866  340863  340893      95
  340866  340875  340884      96  340863  340866  340875      98  340863  340893
  340884      56  340863  340893  340899      32  340947  340944  340950       1
  340944  340950  340956       3  340938  340935  340941      33  340926  340935
  340938      37  340926  340935  340941      37  340917  340911  340944      36
  340917  340926  340935     103  340911  340917  340926      79  340911  340944
  340947       9  340911  340944  340950      10  340905  340911  340917      41
  340905  340911  340944      32  341013  341010  341016       1  341010  341016
  341022       3  340980  340989  340998      22  340971  340980  340989      23
  340962  340956  341010      24  340962  340971  340980      23  340956  340962
  340971      28  340956  341010  341013       9  340956  341010  341016      10
  340950  340956  340962      31  340950  340956  341010      32  341046  341043
  341049       1  341043  341049  341055       3  341028  341022  341043      36
  341022  341028  341037     107  341022  341043  341046       9  341022  341043
  341049      10  341016  341022  341028      41  341016  341022  341043      32
  341097  341094  341100       1  341094  341100  341106       3  341082  341079
  341085       1  341070  341079  341082      82  341070  341079  341085      83
  341061  341055  341094      36  341061  341070  341079      84  341055  341061
  341070      79  341055  341094  341097       9  341055  341094  341100      10
  341049  341055  341061      41  341049  341055  341094      32  341118  341115
  341121       1  341115  341121  341127       3  341106  341115  341118       9
  341106  341115  341121      10  341100  341106  341115      32  341184  341181
  341187       1  341181  341187  341193       3  341151  341160  341169      22
  341142  341151  341160      23  341133  341127  341181      24  341133  341142
  341151      23  341127  341133  341142      28  341127  341181  341184       9
  341127  341181  341187      10  341121  341127  341133      31  341121  341127
  341181      32  341232  341229  341235       1  341229  341235  341241       3
  341205  341199  341217      42  341199  341193  341229      44  341193  341199
  341205      48  341193  341199  341217      48  341193  341229  341232       9
  341193  341229  341235      10  341187  341193  341199      49  341187  341193
  341229      32  341289  341286  341292       1  341286  341292  341298       3
  341262  341256  341274      42  341247  341241  341286      36  341247  341256
  341262      69  341247  341256  341274      69  341241  341247  341256      70
  341241  341286  341289       9  341241  341286  341292      10  341235  341241
  341247      41  341235  341241  341286      32  341340  341337  341343       1
  341337  341343  341349       3  341325  341322  341328       1  341313  341322
  341325      82  341313  341322  341328      83  341304  341298  341337      36
  341304  341313  341322      84  341298  341304  341313      79  341298  341337
  341340       9  341298  341337  341343      10  341292  341298  341304      41
  341292  341298  341337      32  341370  341367  341373       1  341367  341373
  341379       3  341355  341349  341367       5  341349  341367  341370       9
  341349  341367  341373      10  341343  341349  341355      56  341343  341349
  341367      32  341412  341409  341415       1  341409  341415  341421       3
  341391  341385  341403      85  341385  341379  341409      44  341379  341385
  341391      48  341379  341385  341403      90  341379  341409  341412       9
  341379  341409  341415      10  341373  341379  341385      49  341373  341379
  341409      32  341460  341457  341463       1  341457  341463  341469       3
  341433  341427  341445      42  341427  341421  341457      44  341421  341427
  341433      48  341421  341427  341445      48  341421  341457  341460       9
  341421  341457  341463      10  341415  341421  341427      49  341415  341421
  341457      32  341508  341505  341511       1  341505  341511  341517       3
  341481  341475  341493      42  341475  341469  341505      44  341469  341475
  341481      48  341469  341475  341493      48  341469  341505  341508       9
  341469  341505  341511      10  341463  341469  341475      49  341463  341469
  341505      32  341538  341535  341541       1  341535  341541  341547       3
  341523  341517  341535       5  341517  341535  341538       9  341517  341535
  341541      10  341511  341517  341523      56  341511  341517  341535      32
  341586  341583  341589       1  341583  341589  341595       3  341559  341553
  341571      42  341553  341547  341583      44  341547  341553  341559      48
  341547  341553  341571      48  341547  341583  341586       9  341547  341583
  341589      10  341541  341547  341553      49  341541  341547  341583      32
  341607  341604  341610       1  341604  341610  341616       3  341595  341604
  341607       9  341595  341604  341610      10  341589  341595  341604      32
  341640  341637  341643       1  341637  341643  341649       3  341622  341616
  341637      36  341616  341622  341631     107  341616  341637  341640       9
  341616  341637  341643      10  341610  341616  341622      41  341610  341616
  341637      32  341661  341658  341664       1  341658  341664  341670       3
  341649  341658  341661       9  341649  341658  341664      10  341643  341649
  341658      32  341694  341691  341697       1  341691  341697  341703       3
  341676  341670  341691      36  341670  341676  341685     107  341670  341691
  341694       9  341670  341691  341697      10  341664  341670  341676      41
  341664  341670  341691      32  341760  341757  341763       1  341757  341763
  341769       3  341727  341736  341745      22  341718  341727  341736      23
  341709  341703  341757      24  341709  341718  341727      23  341703  341709
  341718      28  341703  341757  341760       9  341703  341757  341763      10
  341697  341703  341709      31  341697  341703  341757      32  341781  341778
  341784       1  341778  341784  341790       3  341769  341778  341781       9
  341769  341778  341784      10  341763  341769  341778      32  341847  341844
  341850       1  341844  341850  341856       3  341814  341823  341832      22
  341805  341814  341823      23  341796  341790  341844      24  341796  341805
  341814      23  341790  341796  341805      28  341790  341844  341847       9
  341790  341844  341850      10  341784  341790  341796      31  341784  341790
  341844      32  341868  341865  341871       1  341865  341871  341877       3
  341856  341865  341868       9  341856  341865  341871      10  341850  341856
  341865      32  341889  341886  341892       1  341886  341892  341898       3
  341877  341886  341889       9  341877  341886  341892      10  341871  341877
  341886      32  341934  341931  341937       1  341931  341937  341943       3
  341925  341922  341928      33  341913  341922  341925      37  341913  341922
  341928      37  341904  341898  341931      36  341904  341913  341922     103
  341898  341904  341913      79  341898  341931  341934       9  341898  341931
  341937      10  341892  341898  341904      41  341892  341898  341931      32
  341991  341988  341994       1  341988  341994  342000       3  341955  341949
  341967      69  341949  341943  341988      44  341949  341967  341976     101
  341943  341949  341955      48  341943  341949  341967     102  341943  341988
  341991       9  341943  341988  341994      10  341937  341943  341949      49
  341937  341943  341988      32  342042  342039  342045       1  342039  342045
  342048      91  342039  342045  342075       3  342027  342024  342030       1
  342015  342024  342027      82  342015  342024  342030      83  342006  342000
  342039      36  342006  342015  342024      84  342000  342006  342015      79
  342000  342039  342042       9  342000  342039  342045      10  341994  342000
  342006      41  341994  342000  342039      32  342084  342081  342087       1
  342081  342087  342093       3  342075  342081  342084       9  342075  342081
  342087      10  342066  342075  342081       5  342057  342066  342075      93
  342048  342045  342075      95  342048  342057  342066      96  342045  342048
  342057      98  342045  342075  342066      56  342045  342075  342081      32
  342132  342129  342135       1  342129  342135  342141       3  342105  342099
  342117      42  342099  342093  342129      44  342093  342099  342105      48
  342093  342099  342117      48  342093  342129  342132       9  342093  342129
  342135      10  342087  342093  342099      49  342087  342093  342129      32
  342165  342162  342168       1  342162  342168  342174       3  342147  342141
  342162      36  342141  342147  342156     107  342141  342162  342165       9
  342141  342162  342168      10  342135  342141  342147      41  342135  342141
  342162      32  342213  342210  342216       1  342210  342216  342222       3
  342186  342180  342198      42  342180  342174  342210      44  342174  342180
  342186      48  342174  342180  342198      48  342174  342210  342213       9
  342174  342210  342216      10  342168  342174  342180      49  342168  342174
  342210      32  342279  342276  342282       1  342276  342282  342288       3
  342246  342255  342264      22  342237  342246  342255      23  342228  342222
  342276      24  342228  342237  342246      23  342222  342228  342237      28
  342222  342276  342279       9  342222  342276  342282      10  342216  342222
  342228      31  342216  342222  342276      32  342327  342324  342330       1
  342324  342330  342336       3  342300  342294  342312      42  342294  342288
  342324      44  342288  342294  342300      48  342288  342294  342312      48
  342288  342324  342327       9  342288  342324  342330      10  342282  342288
  342294      49  342282  342288  342324      32  342348  342345  342351       1
  342345  342351  342357       3  342336  342345  342348       9  342336  342345
  342351      10  342330  342336  342345      32  342384  342381  342387       1
  342381  342387  342393       3  342375  342372  342378      33  342363  342357
  342381      36  342363  342372  342375      37  342363  342372  342378      37
  342357  342363  342372      40  342357  342381  342384       9  342357  342381
  342387      10  342351  342357  342363      41  342351  342357  342381      32
  342450  342447  342453       1  342447  342453  342459       3  342417  342426
  342435      22  342408  342417  342426      23  342399  342393  342447      24
  342399  342408  342417      23  342393  342399  342408      28  342393  342447
  342450       9  342393  342447  342453      10  342387  342393  342399      31
  342387  342393  342447      32  342498  342495  342501       1  342495  342501
  342507       3  342471  342465  342483      42  342465  342459  342495      44
  342459  342465  342471      48  342459  342465  342483      48  342459  342495
  342498       9  342459  342495  342501      10  342453  342459  342465      49
  342453  342459  342495      32  342555  342552  342558       1  342552  342558
  342564       3  342528  342522  342540      42  342513  342507  342552      36
  342513  342522  342528      69  342513  342522  342540      69  342507  342513
  342522      70  342507  342552  342555       9  342507  342552  342558      10
  342501  342507  342513      41  342501  342507  342552      32  342612  342609
  342615       1  342609  342615  342618      91  342609  342615  342645       3
  342585  342579  342597      42  342570  342564  342609      36  342570  342579
  342585      69  342570  342579  342597      69  342564  342570  342579      70
  342564  342609  342612       9  342564  342609  342615      10  342558  342564
  342570      41  342558  342564  342609      32  342654  342651  342657       1
  342651  342657  342663       3  342645  342651  342654       9  342645  342651
  342657      10  342636  342645  342651       5  342627  342636  342645      93
  342618  342615  342645      95  342618  342627  342636      96  342615  342618
  342627      98  342615  342645  342636      56  342615  342645  342651      32
  342699  342696  342702       1  342696  342702  342708       3  342690  342687
  342693      33  342678  342687  342690      37  342678  342687  342693      37
  342669  342663  342696      36  342669  342678  342687     103  342663  342669
  342678      79  342663  342696  342699       9  342663  342696  342702      10
  342657  342663  342669      41  342657  342663  342696      32  342762  342759
  342765       1  342759  342765  342771       3  342741  342738  342747     133
  342738  342747  342753     135  342732  342738  342741     133  342732  342738
  342747     136  342726  342723  342753      51  342726  342732  342738     135
  342723  342726  342732      51  342723  342753  342747      51  342714  342708
  342759       5  342714  342723  342726      53  342714  342723  342753      53
  342708  342714  342723      55  342708  342759  342762       9  342708  342759
  342765      10  342702  342708  342714      56  342702  342708  342759      32
  342783  342780  342786       1  342780  342786  342792       3  342771  342780
  342783       9  342771  342780  342786      10  342765  342771  342780      32
  342804  342801  342807       1  342801  342807  342813       3  342792  342801
  342804       9  342792  342801  342807      10  342786  342792  342801      32
  342846  342843  342849       1  342843  342849  342855       3  342825  342819
  342837      85  342819  342813  342843      44  342813  342819  342825      48
  342813  342819  342837      90  342813  342843  342846       9  342813  342843
  342849      10  342807  342813  342819      49  342807  342813  342843      32
  342912  342909  342915       1  342909  342915  342921       3  342879  342888
  342897      22  342870  342879  342888      23  342861  342855  342909      24
  342861  342870  342879      23  342855  342861  342870      28  342855  342909
  342912       9  342855  342909  342915      10  342849  342855  342861      31
  342849  342855  342909      32  342960  342957  342963       1  342957  342963
  342969       3  342933  342927  342945      42  342927  342921  342957      44
  342921  342927  342933      48  342921  342927  342945      48  342921  342957
  342960       9  342921  342957  342963      10  342915  342921  342927      49
  342915  342921  342957      32  343008  343005  343011       1  343005  343011
  343017       3  342981  342975  342993      42  342975  342969  343005      44
  342969  342975  342981      48  342969  342975  342993      48  342969  343005
  343008       9  342969  343005  343011      10  342963  342969  342975      49
  342963  342969  343005      32  343065  343062  343068       1  343062  343068
  343074       3  343038  343032  343050      42  343023  343017  343062      36
  343023  343032  343038      69  343023  343032  343050      69  343017  343023
  343032      70  343017  343062  343065       9  343017  343062  343068      10
  343011  343017  343023      41  343011  343017  343062      32  343101  343098
  343104       1  343098  343104  343110       3  343092  343089  343095      33
  343080  343074  343098      36  343080  343089  343092      37  343080  343089
  343095      37  343074  343080  343089      40  343074  343098  343101       9
  343074  343098  343104      10  343068  343074  343080      41  343068  343074
  343098      32  343137  343134  343140       1  343134  343140  343146       3
  343128  343125  343131      33  343116  343110  343134      36  343116  343125
  343128      37  343116  343125  343131      37  343110  343116  343125      40
  343110  343134  343137       9  343110  343134  343140      10  343104  343110
  343116      41  343104  343110  343134      32  343203  343200  343206       1
  343200  343206  343212       3  343170  343179  343188      22  343161  343170
  343179      23  343152  343146  343200      24  343152  343161  343170      23
  343146  343152  343161      28  343146  343200  343203       9  343146  343200
  343206      10  343140  343146  343152      31  343140  343146  343200      32
  343239  343236  343242       1  343236  343242  343248       3  343230  343227
  343233      33  343218  343212  343236      36  343218  343227  343230      37
  343218  343227  343233      37  343212  343218  343227      40  343212  343236
  343239       9  343212  343236  343242      10  343206  343212  343218      41
  343206  343212  343236      32  343302  343299  343305       1  343299  343305
  343311       3  343281  343278  343287     133  343278  343287  343293     135
  343272  343278  343281     133  343272  343278  343287     136  343266  343263
  343293      51  343266  343272  343278     135  343263  343266  343272      51
  343263  343293  343287      51  343254  343248  343299       5  343254  343263
  343266      53  343254  343263  343293      53  343248  343254  343263      55
  343248  343299  343302       9  343248  343299  343305      10  343242  343248
  343254      56  343242  343248  343299      32  343362  343359  343365       1
  343359  343365  343371       3  343341  343347  343353      51  343335  343341
  343347      51  343329  343326  343353      51  343329  343335  343341      51
  343326  343329  343335      51  343326  343353  343347      51  343317  343311
  343359       5  343317  343326  343329      53  343317  343326  343353      53
  343311  343317  343326      55  343311  343359  343362       9  343311  343359
  343365      10  343305  343311  343317      56  343305  343311  343359      32
  343419  343416  343422       1  343416  343422  343428       3  343392  343386
  343404      42  343377  343371  343416      36  343377  343386  343392      69
  343377  343386  343404      69  343371  343377  343386      70  343371  343416
  343419       9  343371  343416  343422      10  343365  343371  343377      41
  343365  343371  343416      32  343479  343476  343482       1  343476  343482
  343488       3  343458  343464  343470      51  343452  343458  343464      51
  343446  343443  343470      51  343446  343452  343458      51  343443  343446
  343452      51  343443  343470  343464      51  343434  343428  343476       5
  343434  343443  343446      53  343434  343443  343470      53  343428  343434
  343443      55  343428  343476  343479       9  343428  343476  343482      10
  343422  343428  343434      56  343422  343428  343476      32  343551  343548
  343554       1  343548  343554  343560       3  343530  343527  343539      59
  343521  343527  343530      59  343521  343527  343539      59  343512  343521
  343527      64  343503  343512  343521      66  343494  343488  343548      24
  343494  343503  343512      23  343488  343494  343503      28  343488  343548
  343551       9  343488  343548  343554      10  343482  343488  343494      31
  343482  343488  343548      32  343587  343584  343590       1  343584  343590
  343596       3  343578  343575  343581      33  343566  343560  343584      36
  343566  343575  343578      37  343566  343575  343581      37  343560  343566
  343575      40  343560  343584  343587       9  343560  343584  343590      10
  343554  343560  343566      41  343554  343560  343584      32  343608  343605
  343611       1  343605  343611  343617       3  343596  343605  343608       9
  343596  343605  343611      10  343590  343596  343605      32  343644  343641
  343647       1  343641  343647  343653       3  343635  343632  343638      33
  343623  343617  343641      36  343623  343632  343635      37  343623  343632
  343638      37  343617  343623  343632      40  343617  343641  343644       9
  343617  343641  343647      10  343611  343617  343623      41  343611  343617
  343641      32  343701  343698  343704       1  343698  343704  343710       3
  343665  343659  343677      69  343659  343653  343698      44  343659  343677
  343686     101  343653  343659  343665      48  343653  343659  343677     102
  343653  343698  343701       9  343653  343698  343704      10  343647  343653
  343659      49  343647  343653  343698      32  343758  343755  343761       1
  343755  343761  343767       3  343731  343725  343743      42  343716  343710
  343755      36  343716  343725  343731      69  343716  343725  343743      69
  343710  343716  343725      70  343710  343755  343758       9  343710  343755
  343761      10  343704  343710  343716      41  343704  343710  343755      32
  343779  343776  343782       1  343776  343782  343788       3  343767  343776
  343779       9  343767  343776  343782      10  343761  343767  343776      32
  343845  343842  343848       1  343842  343848  343854       3  343812  343821
  343830      22  343803  343812  343821      23  343794  343788  343842      24
  343794  343803  343812      23  343788  343794  343803      28  343788  343842
  343845       9  343788  343842  343848      10  343782  343788  343794      31
  343782  343788  343842      32  343908  343905  343911       1  343905  343911
  343917       3  343887  343884  343893     133  343884  343893  343899     135
  343878  343884  343887     133  343878  343884  343893     136  343872  343869
  343899      51  343872  343878  343884     135  343869  343872  343878      51
  343869  343899  343893      51  343860  343854  343905       5  343860  343869
  343872      53  343860  343869  343899      53  343854  343860  343869      55
  343854  343905  343908       9  343854  343905  343911      10  343848  343854
  343860      56  343848  343854  343905      32  343956  343953  343959       1
  343953  343959  343965       3  343929  343923  343941      42  343923  343917
  343953      44  343917  343923  343929      48  343917  343923  343941      48
  343917  343953  343956       9  343917  343953  343959      10  343911  343917
  343923      49  343911  343917  343953      32  343992  343989  343995     153
  343983  343980  343986      33  343971  343965  343989      36  343971  343980
  343983      37  343971  343980  343986      37  343965  343971  343980      40
  343965  343989  343992     154  343965  343989  343995     154  343959  343965
  343971      41  343959  343965  343989      32  344022  344019  344025       1
  344019  344025  344031       3  344010  344019  344022       9  344010  344019
  344025      10  343998  344010  344019      15  344073  344070  344076       1
  344070  344076  344082       3  344058  344055  344061       1  344046  344055
  344058      82  344046  344055  344061      83  344037  344031  344070      36
  344037  344046  344055      84  344031  344037  344046      79  344031  344070
  344073       9  344031  344070  344076      10  344025  344031  344037      41
  344025  344031  344070      32  344103  344100  344106       1  344100  344106
  344112       3  344088  344082  344100       5  344082  344100  344103       9
  344082  344100  344106      10  344076  344082  344088      56  344076  344082
  344100      32  344163  344160  344166       1  344160  344166  344172       3
  344142  344148  344154      51  344136  344142  344148      51  344130  344127
  344154      51  344130  344136  344142      51  344127  344130  344136      51
  344127  344154  344148      51  344118  344112  344160       5  344118  344127
  344130      53  344118  344127  344154      53  344112  344118  344127      55
  344112  344160  344163       9  344112  344160  344166      10  344106  344112
  344118      56  344106  344112  344160      32  344235  344232  344238       1
  344232  344238  344244       3  344214  344211  344223      59  344205  344211
  344214      59  344205  344211  344223      59  344196  344205  344211      64
  344187  344196  344205      66  344178  344172  344232      24  344178  344187
  344196      23  344172  344178  344187      28  344172  344232  344235       9
  344172  344232  344238      10  344166  344172  344178      31  344166  344172
  344232      32  344301  344298  344304       1  344298  344304  344310       3
  344268  344277  344286      22  344259  344268  344277      23  344250  344244
  344298      24  344250  344259  344268      23  344244  344250  344259      28
  344244  344298  344301       9  344244  344298  344304      10  344238  344244
  344250      31  344238  344244  344298      32  344361  344358  344364       1
  344358  344364  344370       3  344340  344346  344352      51  344334  344340
  344346      51  344328  344325  344352      51  344328  344334  344340      51
  344325  344328  344334      51  344325  344352  344346      51  344316  344310
  344358       5  344316  344325  344328      53  344316  344325  344352      53
  344310  344316  344325      55  344310  344358  344361       9  344310  344358
  344364      10  344304  344310  344316      56  344304  344310  344358      32
  344418  344415  344421       1  344415  344421  344424      91  344415  344421
  344451       3  344391  344385  344403      42  344376  344370  344415      36
  344376  344385  344391      69  344376  344385  344403      69  344370  344376
  344385      70  344370  344415  344418       9  344370  344415  344421      10
  344364  344370  344376      41  344364  344370  344415      32  344460  344457
  344463       1  344457  344463  344469       3  344451  344457  344460       9
  344451  344457  344463      10  344442  344451  344457       5  344433  344442
  344451      93  344424  344421  344451      95  344424  344433  344442      96
  344421  344424  344433      98  344421  344451  344442      56  344421  344451
  344457      32  344517  344514  344520       1  344514  344520  344526       3
  344490  344484  344502      42  344475  344469  344514      36  344475  344484
  344490      69  344475  344484  344502      69  344469  344475  344484      70
  344469  344514  344517       9  344469  344514  344520      10  344463  344469
  344475      41  344463  344469  344514      32  344577  344574  344580       1
  344574  344580  344586       3  344556  344562  344568      51  344550  344556
  344562      51  344544  344541  344568      51  344544  344550  344556      51
  344541  344544  344550      51  344541  344568  344562      51  344532  344526
  344574       5  344532  344541  344544      53  344532  344541  344568      53
  344526  344532  344541      55  344526  344574  344577       9  344526  344574
  344580      10  344520  344526  344532      56  344520  344526  344574      32
  344613  344610  344616       1  344610  344616  344622       3  344604  344601
  344607      33  344592  344586  344610      36  344592  344601  344604      37
  344592  344601  344607      37  344586  344592  344601      40  344586  344610
  344613       9  344586  344610  344616      10  344580  344586  344592      41
  344580  344586  344610      32  344685  344682  344688       1  344682  344688
  344694       3  344664  344661  344673      59  344655  344661  344664      59
  344655  344661  344673      59  344646  344655  344661      64  344637  344646
  344655      66  344628  344622  344682      24  344628  344637  344646      23
  344622  344628  344637      28  344622  344682  344685       9  344622  344682
  344688      10  344616  344622  344628      31  344616  344622  344682      32
  344733  344730  344736       1  344730  344736  344742       3  344706  344700
  344718      42  344700  344694  344730      44  344694  344700  344706      48
  344694  344700  344718      48  344694  344730  344733       9  344694  344730
  344736      10  344688  344694  344700      49  344688  344694  344730      32
  344790  344787  344793       1  344787  344793  344799       3  344763  344757
  344775      42  344748  344742  344787      36  344748  344757  344763      69
  344748  344757  344775      69  344742  344748  344757      70  344742  344787
  344790       9  344742  344787  344793      10  344736  344742  344748      41
  344736  344742  344787      32  344838  344835  344841       1  344835  344841
  344847       3  344811  344805  344823      42  344805  344799  344835      44
  344799  344805  344811      48  344799  344805  344823      48  344799  344835
  344838       9  344799  344835  344841      10  344793  344799  344805      49
  344793  344799  344835      32  344883  344880  344886       1  344880  344886
  344892       3  344874  344871  344877      33  344862  344871  344874      37
  344862  344871  344877      37  344853  344847  344880      36  344853  344862
  344871     103  344847  344853  344862      79  344847  344880  344883       9
  344847  344880  344886      10  344841  344847  344853      41  344841  344847
  344880      32  344955  344952  344958       1  344952  344958  344964       3
  344934  344931  344943      59  344925  344931  344934      59  344925  344931
  344943      59  344916  344925  344931      64  344907  344916  344925      66
  344898  344892  344952      24  344898  344907  344916      23  344892  344898
  344907      28  344892  344952  344955       9  344892  344952  344958      10
  344886  344892  344898      31  344886  344892  344952      32  344988  344985
  344991       1  344985  344991  344997       3  344970  344964  344985      36
  344964  344970  344979     107  344964  344985  344988       9  344964  344985
  344991      10  344958  344964  344970      41  344958  344964  344985      32
  345018  345015  345021       1  345015  345021  345027       3  345003  344997
  345015       5  344997  345015  345018       9  344997  345015  345021      10
  344991  344997  345003      56  344991  344997  345015      32  345048  345045
  345051       1  345045  345051  345057       3  345033  345027  345045       5
  345027  345045  345048       9  345027  345045  345051      10  345021  345027
  345033      56  345021  345027  345045      32  345093  345090  345096       1
  345090  345096  345102       3  345084  345081  345087      33  345072  345081
  345084      37  345072  345081  345087      37  345063  345057  345090      36
  345063  345072  345081     103  345057  345063  345072      79  345057  345090
  345093       9  345057  345090  345096      10  345051  345057  345063      41
  345051  345057  345090      32  345135  345132  345138       1  345132  345138
  345144       3  345114  345108  345126      85  345108  345102  345132      44
  345102  345108  345114      48  345102  345108  345126      90  345102  345132
  345135       9  345102  345132  345138      10  345096  345102  345108      49
  345096  345102  345132      32  345183  345180  345186       1  345180  345186
  345192       3  345156  345150  345168      42  345150  345144  345180      44
  345144  345150  345156      48  345144  345150  345168      48  345144  345180
  345183       9  345144  345180  345186      10  345138  345144  345150      49
  345138  345144  345180      32  345225  345222  345228       1  345222  345228
  345234       3  345204  345198  345216      85  345198  345192  345222      44
  345192  345198  345204      48  345192  345198  345216      90  345192  345222
  345225       9  345192  345222  345228      10  345186  345192  345198      49
  345186  345192  345222      32  345291  345288  345294       1  345288  345294
  345300       3  345258  345267  345276      22  345249  345258  345267      23
  345240  345234  345288      24  345240  345249  345258      23  345234  345240
  345249      28  345234  345288  345291       9  345234  345288  345294      10
  345228  345234  345240      31  345228  345234  345288      32  345312  345309
  345315       1  345309  345315  345321       3  345300  345309  345312       9
  345300  345309  345315      10  345294  345300  345309      32  345333  345330
  345336       1  345330  345336  345342       3  345321  345330  345333       9
  345321  345330  345336      10  345315  345321  345330      32  345390  345387
  345393       1  345387  345393  345399       3  345354  345348  345366      69
  345348  345342  345387      44  345348  345366  345375     101  345342  345348
  345354      48  345342  345348  345366     102  345342  345387  345390       9
  345342  345387  345393      10  345336  345342  345348      49  345336  345342
  345387      32  345441  345438  345444       1  345438  345444  345450       3
  345414  345423  345426      75  345405  345399  345438      36  345405  345414
  345423      78  345399  345405  345414      79  345399  345438  345441       9
  345399  345438  345444      10  345393  345399  345405      41  345393  345399
  345438      32  345498  345495  345501       1  345495  345501  345504      91
  345495  345501  345531       3  345471  345465  345483      42  345456  345450
  345495      36  345456  345465  345471      69  345456  345465  345483      69
  345450  345456  345465      70  345450  345495  345498       9  345450  345495
  345501      10  345444  345450  345456      41  345444  345450  345495      32
  345540  345537  345543       1  345537  345543  345549       3  345531  345537
  345540       9  345531  345537  345543      10  345522  345531  345537       5
  345513  345522  345531      93  345504  345501  345531      95  345504  345513
  345522      96  345501  345504  345513      98  345501  345531  345522      56
  345501  345531  345537      32  345585  345582  345588       1  345582  345588
  345594       3  345576  345573  345579      33  345564  345573  345576      37
  345564  345573  345579      37  345555  345549  345582      36  345555  345564
  345573     103  345549  345555  345564      79  345549  345582  345585       9
  345549  345582  345588      10  345543  345549  345555      41  345543  345549
  345582      32  345651  345648  345654       1  345648  345654  345660       3
  345618  345627  345636      22  345609  345618  345627      23  345600  345594
  345648      24  345600  345609  345618      23  345594  345600  345609      28
  345594  345648  345651       9  345594  345648  345654      10  345588  345594
  345600      31  345588  345594  345648      32  345684  345681  345687       1
  345681  345687  345693       3  345666  345660  345681      36  345660  345666
  345675     107  345660  345681  345684       9  345660  345681  345687      10
  345654  345660  345666      41  345654  345660  345681      32  345735  345732
  345738       1  345732  345738  345744       3  345720  345717  345723       1
  345708  345717  345720      82  345708  345717  345723      83  345699  345693
  345732      36  345699  345708  345717      84  345693  345699  345708      79
  345693  345732  345735       9  345693  345732  345738      10  345687  345693
  345699      41  345687  345693  345732      32  345756  345753  345759       1
  345753  345759  345765       3  345744  345753  345756       9  345744  345753
  345759      10  345738  345744  345753      32  345822  345819  345825       1
  345819  345825  345831       3  345789  345798  345807      22  345780  345789
  345798      23  345771  345765  345819      24  345771  345780  345789      23
  345765  345771  345780      28  345765  345819  345822       9  345765  345819
  345825      10  345759  345765  345771      31  345759  345765  345819      32
  345870  345867  345873       1  345867  345873  345879       3  345843  345837
  345855      42  345837  345831  345867      44  345831  345837  345843      48
  345831  345837  345855      48  345831  345867  345870       9  345831  345867
  345873      10  345825  345831  345837      49  345825  345831  345867      32
  345927  345924  345930       1  345924  345930  345936       3  345900  345894
  345912      42  345885  345879  345924      36  345885  345894  345900      69
  345885  345894  345912      69  345879  345885  345894      70  345879  345924
  345927       9  345879  345924  345930      10  345873  345879  345885      41
  345873  345879  345924      32  345978  345975  345981       1  345975  345981
  345987       3  345963  345960  345966       1  345951  345960  345963      82
  345951  345960  345966      83  345942  345936  345975      36  345942  345951
  345960      84  345936  345942  345951      79  345936  345975  345978       9
  345936  345975  345981      10  345930  345936  345942      41  345930  345936
  345975      32  346008  346005  346011       1  346005  346011  346017       3
  345993  345987  346005       5  345987  346005  346008       9  345987  346005
  346011      10  345981  345987  345993      56  345981  345987  346005      32
  346050  346047  346053       1  346047  346053  346059       3  346029  346023
  346041      85  346023  346017  346047      44  346017  346023  346029      48
  346017  346023  346041      90  346017  346047  346050       9  346017  346047
  346053      10  346011  346017  346023      49  346011  346017  346047      32
  346098  346095  346101       1  346095  346101  346107       3  346071  346065
  346083      42  346065  346059  346095      44  346059  346065  346071      48
  346059  346065  346083      48  346059  346095  346098       9  346059  346095
  346101      10  346053  346059  346065      49  346053  346059  346095      32
  346146  346143  346149       1  346143  346149  346155       3  346119  346113
  346131      42  346113  346107  346143      44  346107  346113  346119      48
  346107  346113  346131      48  346107  346143  346146       9  346107  346143
  346149      10  346101  346107  346113      49  346101  346107  346143      32
  346176  346173  346179       1  346173  346179  346185       3  346161  346155
  346173       5  346155  346173  346176       9  346155  346173  346179      10
  346149  346155  346161      56  346149  346155  346173      32  346224  346221
  346227       1  346221  346227  346233       3  346197  346191  346209      42
  346191  346185  346221      44  346185  346191  346197      48  346185  346191
  346209      48  346185  346221  346224       9  346185  346221  346227      10
  346179  346185  346191      49  346179  346185  346221      32  346245  346242
  346248       1  346242  346248  346254       3  346233  346242  346245       9
  346233  346242  346248      10  346227  346233  346242      32  346278  346275
  346281       1  346275  346281  346287       3  346260  346254  346275      36
  346254  346260  346269     107  346254  346275  346278       9  346254  346275
  346281      10  346248  346254  346260      41  346248  346254  346275      32
  346299  346296  346302       1  346296  346302  346308       3  346287  346296
  346299       9  346287  346296  346302      10  346281  346287  346296      32
  346332  346329  346335       1  346329  346335  346341       3  346314  346308
  346329      36  346308  346314  346323     107  346308  346329  346332       9
  346308  346329  346335      10  346302  346308  346314      41  346302  346308
  346329      32  346398  346395  346401       1  346395  346401  346407       3
  346365  346374  346383      22  346356  346365  346374      23  346347  346341
  346395      24  346347  346356  346365      23  346341  346347  346356      28
  346341  346395  346398       9  346341  346395  346401      10  346335  346341
  346347      31  346335  346341  346395      32  346419  346416  346422       1
  346416  346422  346428       3  346407  346416  346419       9  346407  346416
  346422      10  346401  346407  346416      32  346485  346482  346488       1
  346482  346488  346494       3  346452  346461  346470      22  346443  346452
  346461      23  346434  346428  346482      24  346434  346443  346452      23
  346428  346434  346443      28  346428  346482  346485       9  346428  346482
  346488      10  346422  346428  346434      31  346422  346428  346482      32
  346506  346503  346509       1  346503  346509  346515       3  346494  346503
  346506       9  346494  346503  346509      10  346488  346494  346503      32
  346527  346524  346530       1  346524  346530  346536       3  346515  346524
  346527       9  346515  346524  346530      10  346509  346515  346524      32
  346572  346569  346575       1  346569  346575  346581       3  346563  346560
  346566      33  346551  346560  346563      37  346551  346560  346566      37
  346542  346536  346569      36  346542  346551  346560     103  346536  346542
  346551      79  346536  346569  346572       9  346536  346569  346575      10
  346530  346536  346542      41  346530  346536  346569      32  346629  346626
  346632       1  346626  346632  346638       3  346593  346587  346605      69
  346587  346581  346626      44  346587  346605  346614     101  346581  346587
  346593      48  346581  346587  346605     102  346581  346626  346629       9
  346581  346626  346632      10  346575  346581  346587      49  346575  346581
  346626      32  346680  346677  346683       1  346677  346683  346686      91
  346677  346683  346713       3  346665  346662  346668       1  346653  346662
  346665      82  346653  346662  346668      83  346644  346638  346677      36
  346644  346653  346662      84  346638  346644  346653      79  346638  346677
  346680       9  346638  346677  346683      10  346632  346638  346644      41
  346632  346638  346677      32  346722  346719  346725       1  346719  346725
  346731       3  346713  346719  346722       9  346713  346719  346725      10
  346704  346713  346719       5  346695  346704  346713      93  346686  346683
  346713      95  346686  346695  346704      96  346683  346686  346695      98
  346683  346713  346704      56  346683  346713  346719      32  346770  346767
  346773       1  346767  346773  346779       3  346743  346737  346755      42
  346737  346731  346767      44  346731  346737  346743      48  346731  346737
  346755      48  346731  346767  346770       9  346731  346767  346773      10
  346725  346731  346737      49  346725  346731  346767      32  346803  346800
  346806       1  346800  346806  346812       3  346785  346779  346800      36
  346779  346785  346794     107  346779  346800  346803       9  346779  346800
  346806      10  346773  346779  346785      41  346773  346779  346800      32
  346851  346848  346854       1  346848  346854  346860       3  346824  346818
  346836      42  346818  346812  346848      44  346812  346818  346824      48
  346812  346818  346836      48  346812  346848  346851       9  346812  346848
  346854      10  346806  346812  346818      49  346806  346812  346848      32
  346917  346914  346920       1  346914  346920  346926       3  346884  346893
  346902      22  346875  346884  346893      23  346866  346860  346914      24
  346866  346875  346884      23  346860  346866  346875      28  346860  346914
  346917       9  346860  346914  346920      10  346854  346860  346866      31
  346854  346860  346914      32  346965  346962  346968       1  346962  346968
  346974       3  346938  346932  346950      42  346932  346926  346962      44
  346926  346932  346938      48  346926  346932  346950      48  346926  346962
  346965       9  346926  346962  346968      10  346920  346926  346932      49
  346920  346926  346962      32  346986  346983  346989       1  346983  346989
  346995       3  346974  346983  346986       9  346974  346983  346989      10
  346968  346974  346983      32  347022  347019  347025       1  347019  347025
  347031       3  347013  347010  347016      33  347001  346995  347019      36
  347001  347010  347013      37  347001  347010  347016      37  346995  347001
  347010      40  346995  347019  347022       9  346995  347019  347025      10
  346989  346995  347001      41  346989  346995  347019      32  347088  347085
  347091       1  347085  347091  347097       3  347055  347064  347073      22
  347046  347055  347064      23  347037  347031  347085      24  347037  347046
  347055      23  347031  347037  347046      28  347031  347085  347088       9
  347031  347085  347091      10  347025  347031  347037      31  347025  347031
  347085      32  347136  347133  347139       1  347133  347139  347145       3
  347109  347103  347121      42  347103  347097  347133      44  347097  347103
  347109      48  347097  347103  347121      48  347097  347133  347136       9
  347097  347133  347139      10  347091  347097  347103      49  347091  347097
  347133      32  347193  347190  347196       1  347190  347196  347202       3
  347166  347160  347178      42  347151  347145  347190      36  347151  347160
  347166      69  347151  347160  347178      69  347145  347151  347160      70
  347145  347190  347193       9  347145  347190  347196      10  347139  347145
  347151      41  347139  347145  347190      32  347250  347247  347253       1
  347247  347253  347256      91  347247  347253  347283       3  347223  347217
  347235      42  347208  347202  347247      36  347208  347217  347223      69
  347208  347217  347235      69  347202  347208  347217      70  347202  347247
  347250       9  347202  347247  347253      10  347196  347202  347208      41
  347196  347202  347247      32  347292  347289  347295       1  347289  347295
  347301       3  347283  347289  347292       9  347283  347289  347295      10
  347274  347283  347289       5  347265  347274  347283      93  347256  347253
  347283      95  347256  347265  347274      96  347253  347256  347265      98
  347253  347283  347274      56  347253  347283  347289      32  347337  347334
  347340       1  347334  347340  347346       3  347328  347325  347331      33
  347316  347325  347328      37  347316  347325  347331      37  347307  347301
  347334      36  347307  347316  347325     103  347301  347307  347316      79
  347301  347334  347337       9  347301  347334  347340      10  347295  347301
  347307      41  347295  347301  347334      32  347400  347397  347403       1
  347397  347403  347409       3  347379  347376  347385     133  347376  347385
  347391     135  347370  347376  347379     133  347370  347376  347385     136
  347364  347361  347391      51  347364  347370  347376     135  347361  347364
  347370      51  347361  347391  347385      51  347352  347346  347397       5
  347352  347361  347364      53  347352  347361  347391      53  347346  347352
  347361      55  347346  347397  347400       9  347346  347397  347403      10
  347340  347346  347352      56  347340  347346  347397      32  347421  347418
  347424       1  347418  347424  347430       3  347409  347418  347421       9
  347409  347418  347424      10  347403  347409  347418      32  347442  347439
  347445       1  347439  347445  347451       3  347430  347439  347442       9
  347430  347439  347445      10  347424  347430  347439      32  347484  347481
  347487       1  347481  347487  347493       3  347463  347457  347475      85
  347457  347451  347481      44  347451  347457  347463      48  347451  347457
  347475      90  347451  347481  347484       9  347451  347481  347487      10
  347445  347451  347457      49  347445  347451  347481      32  347550  347547
  347553       1  347547  347553  347559       3  347517  347526  347535      22
  347508  347517  347526      23  347499  347493  347547      24  347499  347508
  347517      23  347493  347499  347508      28  347493  347547  347550       9
  347493  347547  347553      10  347487  347493  347499      31  347487  347493
  347547      32  347598  347595  347601       1  347595  347601  347607       3
  347571  347565  347583      42  347565  347559  347595      44  347559  347565
  347571      48  347559  347565  347583      48  347559  347595  347598       9
  347559  347595  347601      10  347553  347559  347565      49  347553  347559
  347595      32  347646  347643  347649       1  347643  347649  347655       3
  347619  347613  347631      42  347613  347607  347643      44  347607  347613
  347619      48  347607  347613  347631      48  347607  347643  347646       9
  347607  347643  347649      10  347601  347607  347613      49  347601  347607
  347643      32  347703  347700  347706       1  347700  347706  347712       3
  347676  347670  347688      42  347661  347655  347700      36  347661  347670
  347676      69  347661  347670  347688      69  347655  347661  347670      70
  347655  347700  347703       9  347655  347700  347706      10  347649  347655
  347661      41  347649  347655  347700      32  347739  347736  347742       1
  347736  347742  347748       3  347730  347727  347733      33  347718  347712
  347736      36  347718  347727  347730      37  347718  347727  347733      37
  347712  347718  347727      40  347712  347736  347739       9  347712  347736
  347742      10  347706  347712  347718      41  347706  347712  347736      32
  347775  347772  347778       1  347772  347778  347784       3  347766  347763
  347769      33  347754  347748  347772      36  347754  347763  347766      37
  347754  347763  347769      37  347748  347754  347763      40  347748  347772
  347775       9  347748  347772  347778      10  347742  347748  347754      41
  347742  347748  347772      32  347841  347838  347844       1  347838  347844
  347850       3  347808  347817  347826      22  347799  347808  347817      23
  347790  347784  347838      24  347790  347799  347808      23  347784  347790
  347799      28  347784  347838  347841       9  347784  347838  347844      10
  347778  347784  347790      31  347778  347784  347838      32  347877  347874
  347880       1  347874  347880  347886       3  347868  347865  347871      33
  347856  347850  347874      36  347856  347865  347868      37  347856  347865
  347871      37  347850  347856  347865      40  347850  347874  347877       9
  347850  347874  347880      10  347844  347850  347856      41  347844  347850
  347874      32  347940  347937  347943       1  347937  347943  347949       3
  347919  347916  347925     133  347916  347925  347931     135  347910  347916
  347919     133  347910  347916  347925     136  347904  347901  347931      51
  347904  347910  347916     135  347901  347904  347910      51  347901  347931
  347925      51  347892  347886  347937       5  347892  347901  347904      53
  347892  347901  347931      53  347886  347892  347901      55  347886  347937
  347940       9  347886  347937  347943      10  347880  347886  347892      56
  347880  347886  347937      32  348000  347997  348003       1  347997  348003
  348009       3  347979  347985  347991      51  347973  347979  347985      51
  347967  347964  347991      51  347967  347973  347979      51  347964  347967
  347973      51  347964  347991  347985      51  347955  347949  347997       5
  347955  347964  347967      53  347955  347964  347991      53  347949  347955
  347964      55  347949  347997  348000       9  347949  347997  348003      10
  347943  347949  347955      56  347943  347949  347997      32  348057  348054
  348060       1  348054  348060  348066       3  348030  348024  348042      42
  348015  348009  348054      36  348015  348024  348030      69  348015  348024
  348042      69  348009  348015  348024      70  348009  348054  348057       9
  348009  348054  348060      10  348003  348009  348015      41  348003  348009
  348054      32  348117  348114  348120       1  348114  348120  348126       3
  348096  348102  348108      51  348090  348096  348102      51  348084  348081
  348108      51  348084  348090  348096      51  348081  348084  348090      51
  348081  348108  348102      51  348072  348066  348114       5  348072  348081
  348084      53  348072  348081  348108      53  348066  348072  348081      55
  348066  348114  348117       9  348066  348114  348120      10  348060  348066
  348072      56  348060  348066  348114      32  348189  348186  348192       1
  348186  348192  348198       3  348168  348165  348177      59  348159  348165
  348168      59  348159  348165  348177      59  348150  348159  348165      64
  348141  348150  348159      66  348132  348126  348186      24  348132  348141
  348150      23  348126  348132  348141      28  348126  348186  348189       9
  348126  348186  348192      10  348120  348126  348132      31  348120  348126
  348186      32  348225  348222  348228       1  348222  348228  348234       3
  348216  348213  348219      33  348204  348198  348222      36  348204  348213
  348216      37  348204  348213  348219      37  348198  348204  348213      40
  348198  348222  348225       9  348198  348222  348228      10  348192  348198
  348204      41  348192  348198  348222      32  348246  348243  348249       1
  348243  348249  348255       3  348234  348243  348246       9  348234  348243
  348249      10  348228  348234  348243      32  348282  348279  348285       1
  348279  348285  348291       3  348273  348270  348276      33  348261  348255
  348279      36  348261  348270  348273      37  348261  348270  348276      37
  348255  348261  348270      40  348255  348279  348282       9  348255  348279
  348285      10  348249  348255  348261      41  348249  348255  348279      32
  348339  348336  348342       1  348336  348342  348348       3  348303  348297
  348315      69  348297  348291  348336      44  348297  348315  348324     101
  348291  348297  348303      48  348291  348297  348315     102  348291  348336
  348339       9  348291  348336  348342      10  348285  348291  348297      49
  348285  348291  348336      32  348396  348393  348399       1  348393  348399
  348405       3  348369  348363  348381      42  348354  348348  348393      36
  348354  348363  348369      69  348354  348363  348381      69  348348  348354
  348363      70  348348  348393  348396       9  348348  348393  348399      10
  348342  348348  348354      41  348342  348348  348393      32  348417  348414
  348420       1  348414  348420  348426       3  348405  348414  348417       9
  348405  348414  348420      10  348399  348405  348414      32  348483  348480
  348486       1  348480  348486  348492       3  348450  348459  348468      22
  348441  348450  348459      23  348432  348426  348480      24  348432  348441
  348450      23  348426  348432  348441      28  348426  348480  348483       9
  348426  348480  348486      10  348420  348426  348432      31  348420  348426
  348480      32  348546  348543  348549       1  348543  348549  348555       3
  348525  348522  348531     133  348522  348531  348537     135  348516  348522
  348525     133  348516  348522  348531     136  348510  348507  348537      51
  348510  348516  348522     135  348507  348510  348516      51  348507  348537
  348531      51  348498  348492  348543       5  348498  348507  348510      53
  348498  348507  348537      53  348492  348498  348507      55  348492  348543
  348546       9  348492  348543  348549      10  348486  348492  348498      56
  348486  348492  348543      32  348594  348591  348597       1  348591  348597
  348603       3  348567  348561  348579      42  348561  348555  348591      44
  348555  348561  348567      48  348555  348561  348579      48  348555  348591
  348594       9  348555  348591  348597      10  348549  348555  348561      49
  348549  348555  348591      32  348630  348627  348633     153  348621  348618
  348624      33  348609  348603  348627      36  348609  348618  348621      37
  348609  348618  348624      37  348603  348609  348618      40  348603  348627
  348630     154  348603  348627  348633     154  348597  348603  348609      41
  348597  348603  348627      32  348660  348657  348663       1  348657  348663
  348669       3  348648  348657  348660       9  348648  348657  348663      10
  348636  348648  348657      15  348711  348708  348714       1  348708  348714
  348720       3  348696  348693  348699       1  348684  348693  348696      82
  348684  348693  348699      83  348675  348669  348708      36  348675  348684
  348693      84  348669  348675  348684      79  348669  348708  348711       9
  348669  348708  348714      10  348663  348669  348675      41  348663  348669
  348708      32  348741  348738  348744       1  348738  348744  348750       3
  348726  348720  348738       5  348720  348738  348741       9  348720  348738
  348744      10  348714  348720  348726      56  348714  348720  348738      32
  348801  348798  348804       1  348798  348804  348810       3  348780  348786
  348792      51  348774  348780  348786      51  348768  348765  348792      51
  348768  348774  348780      51  348765  348768  348774      51  348765  348792
  348786      51  348756  348750  348798       5  348756  348765  348768      53
  348756  348765  348792      53  348750  348756  348765      55  348750  348798
  348801       9  348750  348798  348804      10  348744  348750  348756      56
  348744  348750  348798      32  348873  348870  348876       1  348870  348876
  348882       3  348852  348849  348861      59  348843  348849  348852      59
  348843  348849  348861      59  348834  348843  348849      64  348825  348834
  348843      66  348816  348810  348870      24  348816  348825  348834      23
  348810  348816  348825      28  348810  348870  348873       9  348810  348870
  348876      10  348804  348810  348816      31  348804  348810  348870      32
  348939  348936  348942       1  348936  348942  348948       3  348906  348915
  348924      22  348897  348906  348915      23  348888  348882  348936      24
  348888  348897  348906      23  348882  348888  348897      28  348882  348936
  348939       9  348882  348936  348942      10  348876  348882  348888      31
  348876  348882  348936      32  348999  348996  349002       1  348996  349002
  349008       3  348978  348984  348990      51  348972  348978  348984      51
  348966  348963  348990      51  348966  348972  348978      51  348963  348966
  348972      51  348963  348990  348984      51  348954  348948  348996       5
  348954  348963  348966      53  348954  348963  348990      53  348948  348954
  348963      55  348948  348996  348999       9  348948  348996  349002      10
  348942  348948  348954      56  348942  348948  348996      32  349056  349053
  349059       1  349053  349059  349062      91  349053  349059  349089       3
  349029  349023  349041      42  349014  349008  349053      36  349014  349023
  349029      69  349014  349023  349041      69  349008  349014  349023      70
  349008  349053  349056       9  349008  349053  349059      10  349002  349008
  349014      41  349002  349008  349053      32  349098  349095  349101       1
  349095  349101  349107       3  349089  349095  349098       9  349089  349095
  349101      10  349080  349089  349095       5  349071  349080  349089      93
  349062  349059  349089      95  349062  349071  349080      96  349059  349062
  349071      98  349059  349089  349080      56  349059  349089  349095      32
  349155  349152  349158       1  349152  349158  349164       3  349128  349122
  349140      42  349113  349107  349152      36  349113  349122  349128      69
  349113  349122  349140      69  349107  349113  349122      70  349107  349152
  349155       9  349107  349152  349158      10  349101  349107  349113      41
  349101  349107  349152      32  349215  349212  349218       1  349212  349218
  349224       3  349194  349200  349206      51  349188  349194  349200      51
  349182  349179  349206      51  349182  349188  349194      51  349179  349182
  349188      51  349179  349206  349200      51  349170  349164  349212       5
  349170  349179  349182      53  349170  349179  349206      53  349164  349170
  349179      55  349164  349212  349215       9  349164  349212  349218      10
  349158  349164  349170      56  349158  349164  349212      32  349251  349248
  349254       1  349248  349254  349260       3  349242  349239  349245      33
  349230  349224  349248      36  349230  349239  349242      37  349230  349239
  349245      37  349224  349230  349239      40  349224  349248  349251       9
  349224  349248  349254      10  349218  349224  349230      41  349218  349224
  349248      32  349323  349320  349326       1  349320  349326  349332       3
  349302  349299  349311      59  349293  349299  349302      59  349293  349299
  349311      59  349284  349293  349299      64  349275  349284  349293      66
  349266  349260  349320      24  349266  349275  349284      23  349260  349266
  349275      28  349260  349320  349323       9  349260  349320  349326      10
  349254  349260  349266      31  349254  349260  349320      32  349371  349368
  349374       1  349368  349374  349380       3  349344  349338  349356      42
  349338  349332  349368      44  349332  349338  349344      48  349332  349338
  349356      48  349332  349368  349371       9  349332  349368  349374      10
  349326  349332  349338      49  349326  349332  349368      32  349428  349425
  349431       1  349425  349431  349437       3  349401  349395  349413      42
  349386  349380  349425      36  349386  349395  349401      69  349386  349395
  349413      69  349380  349386  349395      70  349380  349425  349428       9
  349380  349425  349431      10  349374  349380  349386      41  349374  349380
  349425      32  349476  349473  349479       1  349473  349479  349485       3
  349449  349443  349461      42  349443  349437  349473      44  349437  349443
  349449      48  349437  349443  349461      48  349437  349473  349476       9
  349437  349473  349479      10  349431  349437  349443      49  349431  349437
  349473      32  349521  349518  349524       1  349518  349524  349530       3
  349512  349509  349515      33  349500  349509  349512      37  349500  349509
  349515      37  349491  349485  349518      36  349491  349500  349509     103
  349485  349491  349500      79  349485  349518  349521       9  349485  349518
  349524      10  349479  349485  349491      41  349479  349485  349518      32
  349593  349590  349596       1  349590  349596  349602       3  349572  349569
  349581      59  349563  349569  349572      59  349563  349569  349581      59
  349554  349563  349569      64  349545  349554  349563      66  349536  349530
  349590      24  349536  349545  349554      23  349530  349536  349545      28
  349530  349590  349593       9  349530  349590  349596      10  349524  349530
  349536      31  349524  349530  349590      32  349626  349623  349629       1
  349623  349629  349635       3  349608  349602  349623      36  349602  349608
  349617     107  349602  349623  349626       9  349602  349623  349629      10
  349596  349602  349608      41  349596  349602  349623      32  349656  349653
  349659       1  349653  349659  349665       3  349641  349635  349653       5
  349635  349653  349656       9  349635  349653  349659      10  349629  349635
  349641      56  349629  349635  349653      32  349686  349683  349689       1
  349683  349689  349695       3  349671  349665  349683       5  349665  349683
  349686       9  349665  349683  349689      10  349659  349665  349671      56
  349659  349665  349683      32  349731  349728  349734       1  349728  349734
  349740       3  349722  349719  349725      33  349710  349719  349722      37
  349710  349719  349725      37  349701  349695  349728      36  349701  349710
  349719     103  349695  349701  349710      79  349695  349728  349731       9
  349695  349728  349734      10  349689  349695  349701      41  349689  349695
  349728      32  349773  349770  349776       1  349770  349776  349782       3
  349752  349746  349764      85  349746  349740  349770      44  349740  349746
  349752      48  349740  349746  349764      90  349740  349770  349773       9
  349740  349770  349776      10  349734  349740  349746      49  349734  349740
  349770      32  349821  349818  349824       1  349818  349824  349830       3
  349794  349788  349806      42  349788  349782  349818      44  349782  349788
  349794      48  349782  349788  349806      48  349782  349818  349821       9
  349782  349818  349824      10  349776  349782  349788      49  349776  349782
  349818      32  349863  349860  349866       1  349860  349866  349872       3
  349842  349836  349854      85  349836  349830  349860      44  349830  349836
  349842      48  349830  349836  349854      90  349830  349860  349863       9
  349830  349860  349866      10  349824  349830  349836      49  349824  349830
  349860      32  349929  349926  349932       1  349926  349932  349938       3
  349896  349905  349914      22  349887  349896  349905      23  349878  349872
  349926      24  349878  349887  349896      23  349872  349878  349887      28
  349872  349926  349929       9  349872  349926  349932      10  349866  349872
  349878      31  349866  349872  349926      32  349950  349947  349953       1
  349947  349953  349959       3  349938  349947  349950       9  349938  349947
  349953      10  349932  349938  349947      32  349971  349968  349974       1
  349968  349974  349980       3  349959  349968  349971       9  349959  349968
  349974      10  349953  349959  349968      32  350028  350025  350031       1
  350025  350031  350037       3  349992  349986  350004      69  349986  349980
  350025      44  349986  350004  350013     101  349980  349986  349992      48
  349980  349986  350004     102  349980  350025  350028       9  349980  350025
  350031      10  349974  349980  349986      49  349974  349980  350025      32
  350079  350076  350082       1  350076  350082  350088       3  350052  350061
  350064      75  350043  350037  350076      36  350043  350052  350061      78
  350037  350043  350052      79  350037  350076  350079       9  350037  350076
  350082      10  350031  350037  350043      41  350031  350037  350076      32
  350136  350133  350139       1  350133  350139  350142      91  350133  350139
  350169       3  350109  350103  350121      42  350094  350088  350133      36
  350094  350103  350109      69  350094  350103  350121      69  350088  350094
  350103      70  350088  350133  350136       9  350088  350133  350139      10
  350082  350088  350094      41  350082  350088  350133      32  350178  350175
  350181       1  350175  350181  350187       3  350169  350175  350178       9
  350169  350175  350181      10  350160  350169  350175       5  350151  350160
  350169      93  350142  350139  350169      95  350142  350151  350160      96
  350139  350142  350151      98  350139  350169  350160      56  350139  350169
  350175      32  350223  350220  350226       1  350220  350226  350232       3
  350214  350211  350217      33  350202  350211  350214      37  350202  350211
  350217      37  350193  350187  350220      36  350193  350202  350211     103
  350187  350193  350202      79  350187  350220  350223       9  350187  350220
  350226      10  350181  350187  350193      41  350181  350187  350220      32
  350289  350286  350292       1  350286  350292  350298       3  350256  350265
  350274      22  350247  350256  350265      23  350238  350232  350286      24
  350238  350247  350256      23  350232  350238  350247      28  350232  350286
  350289       9  350232  350286  350292      10  350226  350232  350238      31
  350226  350232  350286      32  350322  350319  350325       1  350319  350325
  350331       3  350304  350298  350319      36  350298  350304  350313     107
  350298  350319  350322       9  350298  350319  350325      10  350292  350298
  350304      41  350292  350298  350319      32  350373  350370  350376       1
  350370  350376  350382       3  350358  350355  350361       1  350346  350355
  350358      82  350346  350355  350361      83  350337  350331  350370      36
  350337  350346  350355      84  350331  350337  350346      79  350331  350370
  350373       9  350331  350370  350376      10  350325  350331  350337      41
  350325  350331  350370      32  350394  350391  350397       1  350391  350397
  350403       3  350382  350391  350394       9  350382  350391  350397      10
  350376  350382  350391      32  350460  350457  350463       1  350457  350463
  350469       3  350427  350436  350445      22  350418  350427  350436      23
  350409  350403  350457      24  350409  350418  350427      23  350403  350409
  350418      28  350403  350457  350460       9  350403  350457  350463      10
  350397  350403  350409      31  350397  350403  350457      32  350508  350505
  350511       1  350505  350511  350517       3  350481  350475  350493      42
  350475  350469  350505      44  350469  350475  350481      48  350469  350475
  350493      48  350469  350505  350508       9  350469  350505  350511      10
  350463  350469  350475      49  350463  350469  350505      32  350565  350562
  350568       1  350562  350568  350574       3  350538  350532  350550      42
  350523  350517  350562      36  350523  350532  350538      69  350523  350532
  350550      69  350517  350523  350532      70  350517  350562  350565       9
  350517  350562  350568      10  350511  350517  350523      41  350511  350517
  350562      32  350616  350613  350619       1  350613  350619  350625       3
  350601  350598  350604       1  350589  350598  350601      82  350589  350598
  350604      83  350580  350574  350613      36  350580  350589  350598      84
  350574  350580  350589      79  350574  350613  350616       9  350574  350613
  350619      10  350568  350574  350580      41  350568  350574  350613      32
  350646  350643  350649       1  350643  350649  350655       3  350631  350625
  350643       5  350625  350643  350646       9  350625  350643  350649      10
  350619  350625  350631      56  350619  350625  350643      32  350688  350685
  350691       1  350685  350691  350697       3  350667  350661  350679      85
  350661  350655  350685      44  350655  350661  350667      48  350655  350661
  350679      90  350655  350685  350688       9  350655  350685  350691      10
  350649  350655  350661      49  350649  350655  350685      32  350736  350733
  350739       1  350733  350739  350745       3  350709  350703  350721      42
  350703  350697  350733      44  350697  350703  350709      48  350697  350703
  350721      48  350697  350733  350736       9  350697  350733  350739      10
  350691  350697  350703      49  350691  350697  350733      32  350784  350781
  350787       1  350781  350787  350793       3  350757  350751  350769      42
  350751  350745  350781      44  350745  350751  350757      48  350745  350751
  350769      48  350745  350781  350784       9  350745  350781  350787      10
  350739  350745  350751      49  350739  350745  350781      32  350814  350811
  350817       1  350811  350817  350823       3  350799  350793  350811       5
  350793  350811  350814       9  350793  350811  350817      10  350787  350793
  350799      56  350787  350793  350811      32  350862  350859  350865       1
  350859  350865  350871       3  350835  350829  350847      42  350829  350823
  350859      44  350823  350829  350835      48  350823  350829  350847      48
  350823  350859  350862       9  350823  350859  350865      10  350817  350823
  350829      49  350817  350823  350859      32  350883  350880  350886       1
  350880  350886  350892       3  350871  350880  350883       9  350871  350880
  350886      10  350865  350871  350880      32  350916  350913  350919       1
  350913  350919  350925       3  350898  350892  350913      36  350892  350898
  350907     107  350892  350913  350916       9  350892  350913  350919      10
  350886  350892  350898      41  350886  350892  350913      32  350937  350934
  350940       1  350934  350940  350946       3  350925  350934  350937       9
  350925  350934  350940      10  350919  350925  350934      32  350970  350967
  350973       1  350967  350973  350979       3  350952  350946  350967      36
  350946  350952  350961     107  350946  350967  350970       9  350946  350967
  350973      10  350940  350946  350952      41  350940  350946  350967      32
  351036  351033  351039       1  351033  351039  351045       3  351003  351012
  351021      22  350994  351003  351012      23  350985  350979  351033      24
  350985  350994  351003      23  350979  350985  350994      28  350979  351033
  351036       9  350979  351033  351039      10  350973  350979  350985      31
  350973  350979  351033      32  351057  351054  351060       1  351054  351060
  351066       3  351045  351054  351057       9  351045  351054  351060      10
  351039  351045  351054      32  351123  351120  351126       1  351120  351126
  351132       3  351090  351099  351108      22  351081  351090  351099      23
  351072  351066  351120      24  351072  351081  351090      23  351066  351072
  351081      28  351066  351120  351123       9  351066  351120  351126      10
  351060  351066  351072      31  351060  351066  351120      32  351144  351141
  351147       1  351141  351147  351153       3  351132  351141  351144       9
  351132  351141  351147      10  351126  351132  351141      32  351165  351162
  351168       1  351162  351168  351174       3  351153  351162  351165       9
  351153  351162  351168      10  351147  351153  351162      32  351210  351207
  351213       1  351207  351213  351219       3  351201  351198  351204      33
  351189  351198  351201      37  351189  351198  351204      37  351180  351174
  351207      36  351180  351189  351198     103  351174  351180  351189      79
  351174  351207  351210       9  351174  351207  351213      10  351168  351174
  351180      41  351168  351174  351207      32  351267  351264  351270       1
  351264  351270  351276       3  351231  351225  351243      69  351225  351219
  351264      44  351225  351243  351252     101  351219  351225  351231      48
  351219  351225  351243     102  351219  351264  351267       9  351219  351264
  351270      10  351213  351219  351225      49  351213  351219  351264      32
  351318  351315  351321       1  351315  351321  351324      91  351315  351321
  351351       3  351303  351300  351306       1  351291  351300  351303      82
  351291  351300  351306      83  351282  351276  351315      36  351282  351291
  351300      84  351276  351282  351291      79  351276  351315  351318       9
  351276  351315  351321      10  351270  351276  351282      41  351270  351276
  351315      32  351360  351357  351363       1  351357  351363  351369       3
  351351  351357  351360       9  351351  351357  351363      10  351342  351351
  351357       5  351333  351342  351351      93  351324  351321  351351      95
  351324  351333  351342      96  351321  351324  351333      98  351321  351351
  351342      56  351321  351351  351357      32  351408  351405  351411       1
  351405  351411  351417       3  351381  351375  351393      42  351375  351369
  351405      44  351369  351375  351381      48  351369  351375  351393      48
  351369  351405  351408       9  351369  351405  351411      10  351363  351369
  351375      49  351363  351369  351405      32  351441  351438  351444       1
  351438  351444  351450       3  351423  351417  351438      36  351417  351423
  351432     107  351417  351438  351441       9  351417  351438  351444      10
  351411  351417  351423      41  351411  351417  351438      32  351489  351486
  351492       1  351486  351492  351498       3  351462  351456  351474      42
  351456  351450  351486      44  351450  351456  351462      48  351450  351456
  351474      48  351450  351486  351489       9  351450  351486  351492      10
  351444  351450  351456      49  351444  351450  351486      32  351555  351552
  351558       1  351552  351558  351564       3  351522  351531  351540      22
  351513  351522  351531      23  351504  351498  351552      24  351504  351513
  351522      23  351498  351504  351513      28  351498  351552  351555       9
  351498  351552  351558      10  351492  351498  351504      31  351492  351498
  351552      32  351603  351600  351606       1  351600  351606  351612       3
  351576  351570  351588      42  351570  351564  351600      44  351564  351570
  351576      48  351564  351570  351588      48  351564  351600  351603       9
  351564  351600  351606      10  351558  351564  351570      49  351558  351564
  351600      32  351624  351621  351627       1  351621  351627  351633       3
  351612  351621  351624       9  351612  351621  351627      10  351606  351612
  351621      32  351660  351657  351663       1  351657  351663  351669       3
  351651  351648  351654      33  351639  351633  351657      36  351639  351648
  351651      37  351639  351648  351654      37  351633  351639  351648      40
  351633  351657  351660       9  351633  351657  351663      10  351627  351633
  351639      41  351627  351633  351657      32  351726  351723  351729       1
  351723  351729  351735       3  351693  351702  351711      22  351684  351693
  351702      23  351675  351669  351723      24  351675  351684  351693      23
  351669  351675  351684      28  351669  351723  351726       9  351669  351723
  351729      10  351663  351669  351675      31  351663  351669  351723      32
  351774  351771  351777       1  351771  351777  351783       3  351747  351741
  351759      42  351741  351735  351771      44  351735  351741  351747      48
  351735  351741  351759      48  351735  351771  351774       9  351735  351771
  351777      10  351729  351735  351741      49  351729  351735  351771      32
  351831  351828  351834       1  351828  351834  351840       3  351804  351798
  351816      42  351789  351783  351828      36  351789  351798  351804      69
  351789  351798  351816      69  351783  351789  351798      70  351783  351828
  351831       9  351783  351828  351834      10  351777  351783  351789      41
  351777  351783  351828      32  351888  351885  351891       1  351885  351891
  351894      91  351885  351891  351921       3  351861  351855  351873      42
  351846  351840  351885      36  351846  351855  351861      69  351846  351855
  351873      69  351840  351846  351855      70  351840  351885  351888       9
  351840  351885  351891      10  351834  351840  351846      41  351834  351840
  351885      32  351930  351927  351933       1  351927  351933  351939       3
  351921  351927  351930       9  351921  351927  351933      10  351912  351921
  351927       5  351903  351912  351921      93  351894  351891  351921      95
  351894  351903  351912      96  351891  351894  351903      98  351891  351921
  351912      56  351891  351921  351927      32  351975  351972  351978       1
  351972  351978  351984       3  351966  351963  351969      33  351954  351963
  351966      37  351954  351963  351969      37  351945  351939  351972      36
  351945  351954  351963     103  351939  351945  351954      79  351939  351972
  351975       9  351939  351972  351978      10  351933  351939  351945      41
  351933  351939  351972      32  352038  352035  352041       1  352035  352041
  352047       3  352017  352014  352023     133  352014  352023  352029     135
  352008  352014  352017     133  352008  352014  352023     136  352002  351999
  352029      51  352002  352008  352014     135  351999  352002  352008      51
  351999  352029  352023      51  351990  351984  352035       5  351990  351999
  352002      53  351990  351999  352029      53  351984  351990  351999      55
  351984  352035  352038       9  351984  352035  352041      10  351978  351984
  351990      56  351978  351984  352035      32  352059  352056  352062       1
  352056  352062  352068       3  352047  352056  352059       9  352047  352056
  352062      10  352041  352047  352056      32  352080  352077  352083       1
  352077  352083  352089       3  352068  352077  352080       9  352068  352077
  352083      10  352062  352068  352077      32  352122  352119  352125       1
  352119  352125  352131       3  352101  352095  352113      85  352095  352089
  352119      44  352089  352095  352101      48  352089  352095  352113      90
  352089  352119  352122       9  352089  352119  352125      10  352083  352089
  352095      49  352083  352089  352119      32  352188  352185  352191       1
  352185  352191  352197       3  352155  352164  352173      22  352146  352155
  352164      23  352137  352131  352185      24  352137  352146  352155      23
  352131  352137  352146      28  352131  352185  352188       9  352131  352185
  352191      10  352125  352131  352137      31  352125  352131  352185      32
  352236  352233  352239       1  352233  352239  352245       3  352209  352203
  352221      42  352203  352197  352233      44  352197  352203  352209      48
  352197  352203  352221      48  352197  352233  352236       9  352197  352233
  352239      10  352191  352197  352203      49  352191  352197  352233      32
  352284  352281  352287       1  352281  352287  352293       3  352257  352251
  352269      42  352251  352245  352281      44  352245  352251  352257      48
  352245  352251  352269      48  352245  352281  352284       9  352245  352281
  352287      10  352239  352245  352251      49  352239  352245  352281      32
  352341  352338  352344       1  352338  352344  352350       3  352314  352308
  352326      42  352299  352293  352338      36  352299  352308  352314      69
  352299  352308  352326      69  352293  352299  352308      70  352293  352338
  352341       9  352293  352338  352344      10  352287  352293  352299      41
  352287  352293  352338      32  352377  352374  352380       1  352374  352380
  352386       3  352368  352365  352371      33  352356  352350  352374      36
  352356  352365  352368      37  352356  352365  352371      37  352350  352356
  352365      40  352350  352374  352377       9  352350  352374  352380      10
  352344  352350  352356      41  352344  352350  352374      32  352413  352410
  352416       1  352410  352416  352422       3  352404  352401  352407      33
  352392  352386  352410      36  352392  352401  352404      37  352392  352401
  352407      37  352386  352392  352401      40  352386  352410  352413       9
  352386  352410  352416      10  352380  352386  352392      41  352380  352386
  352410      32  352479  352476  352482       1  352476  352482  352488       3
  352446  352455  352464      22  352437  352446  352455      23  352428  352422
  352476      24  352428  352437  352446      23  352422  352428  352437      28
  352422  352476  352479       9  352422  352476  352482      10  352416  352422
  352428      31  352416  352422  352476      32  352515  352512  352518       1
  352512  352518  352524       3  352506  352503  352509      33  352494  352488
  352512      36  352494  352503  352506      37  352494  352503  352509      37
  352488  352494  352503      40  352488  352512  352515       9  352488  352512
  352518      10  352482  352488  352494      41  352482  352488  352512      32
  352578  352575  352581       1  352575  352581  352587       3  352557  352554
  352563     133  352554  352563  352569     135  352548  352554  352557     133
  352548  352554  352563     136  352542  352539  352569      51  352542  352548
  352554     135  352539  352542  352548      51  352539  352569  352563      51
  352530  352524  352575       5  352530  352539  352542      53  352530  352539
  352569      53  352524  352530  352539      55  352524  352575  352578       9
  352524  352575  352581      10  352518  352524  352530      56  352518  352524
  352575      32  352638  352635  352641       1  352635  352641  352647       3
  352617  352623  352629      51  352611  352617  352623      51  352605  352602
  352629      51  352605  352611  352617      51  352602  352605  352611      51
  352602  352629  352623      51  352593  352587  352635       5  352593  352602
  352605      53  352593  352602  352629      53  352587  352593  352602      55
  352587  352635  352638       9  352587  352635  352641      10  352581  352587
  352593      56  352581  352587  352635      32  352695  352692  352698       1
  352692  352698  352704       3  352668  352662  352680      42  352653  352647
  352692      36  352653  352662  352668      69  352653  352662  352680      69
  352647  352653  352662      70  352647  352692  352695       9  352647  352692
  352698      10  352641  352647  352653      41  352641  352647  352692      32
  352755  352752  352758       1  352752  352758  352764       3  352734  352740
  352746      51  352728  352734  352740      51  352722  352719  352746      51
  352722  352728  352734      51  352719  352722  352728      51  352719  352746
  352740      51  352710  352704  352752       5  352710  352719  352722      53
  352710  352719  352746      53  352704  352710  352719      55  352704  352752
  352755       9  352704  352752  352758      10  352698  352704  352710      56
  352698  352704  352752      32  352827  352824  352830       1  352824  352830
  352836       3  352806  352803  352815      59  352797  352803  352806      59
  352797  352803  352815      59  352788  352797  352803      64  352779  352788
  352797      66  352770  352764  352824      24  352770  352779  352788      23
  352764  352770  352779      28  352764  352824  352827       9  352764  352824
  352830      10  352758  352764  352770      31  352758  352764  352824      32
  352863  352860  352866       1  352860  352866  352872       3  352854  352851
  352857      33  352842  352836  352860      36  352842  352851  352854      37
  352842  352851  352857      37  352836  352842  352851      40  352836  352860
  352863       9  352836  352860  352866      10  352830  352836  352842      41
  352830  352836  352860      32  352884  352881  352887       1  352881  352887
  352893       3  352872  352881  352884       9  352872  352881  352887      10
  352866  352872  352881      32  352920  352917  352923       1  352917  352923
  352929       3  352911  352908  352914      33  352899  352893  352917      36
  352899  352908  352911      37  352899  352908  352914      37  352893  352899
  352908      40  352893  352917  352920       9  352893  352917  352923      10
  352887  352893  352899      41  352887  352893  352917      32  352977  352974
  352980       1  352974  352980  352986       3  352941  352935  352953      69
  352935  352929  352974      44  352935  352953  352962     101  352929  352935
  352941      48  352929  352935  352953     102  352929  352974  352977       9
  352929  352974  352980      10  352923  352929  352935      49  352923  352929
  352974      32  353034  353031  353037       1  353031  353037  353043       3
  353007  353001  353019      42  352992  352986  353031      36  352992  353001
  353007      69  352992  353001  353019      69  352986  352992  353001      70
  352986  353031  353034       9  352986  353031  353037      10  352980  352986
  352992      41  352980  352986  353031      32  353055  353052  353058       1
  353052  353058  353064       3  353043  353052  353055       9  353043  353052
  353058      10  353037  353043  353052      32  353121  353118  353124       1
  353118  353124  353130       3  353088  353097  353106      22  353079  353088
  353097      23  353070  353064  353118      24  353070  353079  353088      23
  353064  353070  353079      28  353064  353118  353121       9  353064  353118
  353124      10  353058  353064  353070      31  353058  353064  353118      32
  353184  353181  353187       1  353181  353187  353193       3  353163  353160
  353169     133  353160  353169  353175     135  353154  353160  353163     133
  353154  353160  353169     136  353148  353145  353175      51  353148  353154
  353160     135  353145  353148  353154      51  353145  353175  353169      51
  353136  353130  353181       5  353136  353145  353148      53  353136  353145
  353175      53  353130  353136  353145      55  353130  353181  353184       9
  353130  353181  353187      10  353124  353130  353136      56  353124  353130
  353181      32  353232  353229  353235       1  353229  353235  353241       3
  353205  353199  353217      42  353199  353193  353229      44  353193  353199
  353205      48  353193  353199  353217      48  353193  353229  353232       9
  353193  353229  353235      10  353187  353193  353199      49  353187  353193
  353229      32  353268  353265  353271     153  353259  353256  353262      33
  353247  353241  353265      36  353247  353256  353259      37  353247  353256
  353262      37  353241  353247  353256      40  353241  353265  353268     154
  353241  353265  353271     154  353235  353241  353247      41  353235  353241
  353265      32  353298  353295  353301       1  353295  353301  353307       3
  353286  353295  353298       9  353286  353295  353301      10  353274  353286
  353295      15  353349  353346  353352       1  353346  353352  353358       3
  353334  353331  353337       1  353322  353331  353334      82  353322  353331
  353337      83  353313  353307  353346      36  353313  353322  353331      84
  353307  353313  353322      79  353307  353346  353349       9  353307  353346
  353352      10  353301  353307  353313      41  353301  353307  353346      32
  353379  353376  353382       1  353376  353382  353388       3  353364  353358
  353376       5  353358  353376  353379       9  353358  353376  353382      10
  353352  353358  353364      56  353352  353358  353376      32  353439  353436
  353442       1  353436  353442  353448       3  353418  353424  353430      51
  353412  353418  353424      51  353406  353403  353430      51  353406  353412
  353418      51  353403  353406  353412      51  353403  353430  353424      51
  353394  353388  353436       5  353394  353403  353406      53  353394  353403
  353430      53  353388  353394  353403      55  353388  353436  353439       9
  353388  353436  353442      10  353382  353388  353394      56  353382  353388
  353436      32  353511  353508  353514       1  353508  353514  353520       3
  353490  353487  353499      59  353481  353487  353490      59  353481  353487
  353499      59  353472  353481  353487      64  353463  353472  353481      66
  353454  353448  353508      24  353454  353463  353472      23  353448  353454
  353463      28  353448  353508  353511       9  353448  353508  353514      10
  353442  353448  353454      31  353442  353448  353508      32  353577  353574
  353580       1  353574  353580  353586       3  353544  353553  353562      22
  353535  353544  353553      23  353526  353520  353574      24  353526  353535
  353544      23  353520  353526  353535      28  353520  353574  353577       9
  353520  353574  353580      10  353514  353520  353526      31  353514  353520
  353574      32  353637  353634  353640       1  353634  353640  353646       3
  353616  353622  353628      51  353610  353616  353622      51  353604  353601
  353628      51  353604  353610  353616      51  353601  353604  353610      51
  353601  353628  353622      51  353592  353586  353634       5  353592  353601
  353604      53  353592  353601  353628      53  353586  353592  353601      55
  353586  353634  353637       9  353586  353634  353640      10  353580  353586
  353592      56  353580  353586  353634      32  353694  353691  353697       1
  353691  353697  353700      91  353691  353697  353727       3  353667  353661
  353679      42  353652  353646  353691      36  353652  353661  353667      69
  353652  353661  353679      69  353646  353652  353661      70  353646  353691
  353694       9  353646  353691  353697      10  353640  353646  353652      41
  353640  353646  353691      32  353736  353733  353739       1  353733  353739
  353745       3  353727  353733  353736       9  353727  353733  353739      10
  353718  353727  353733       5  353709  353718  353727      93  353700  353697
  353727      95  353700  353709  353718      96  353697  353700  353709      98
  353697  353727  353718      56  353697  353727  353733      32  353793  353790
  353796       1  353790  353796  353802       3  353766  353760  353778      42
  353751  353745  353790      36  353751  353760  353766      69  353751  353760
  353778      69  353745  353751  353760      70  353745  353790  353793       9
  353745  353790  353796      10  353739  353745  353751      41  353739  353745
  353790      32  353853  353850  353856       1  353850  353856  353862       3
  353832  353838  353844      51  353826  353832  353838      51  353820  353817
  353844      51  353820  353826  353832      51  353817  353820  353826      51
  353817  353844  353838      51  353808  353802  353850       5  353808  353817
  353820      53  353808  353817  353844      53  353802  353808  353817      55
  353802  353850  353853       9  353802  353850  353856      10  353796  353802
  353808      56  353796  353802  353850      32  353889  353886  353892       1
  353886  353892  353898       3  353880  353877  353883      33  353868  353862
  353886      36  353868  353877  353880      37  353868  353877  353883      37
  353862  353868  353877      40  353862  353886  353889       9  353862  353886
  353892      10  353856  353862  353868      41  353856  353862  353886      32
  353961  353958  353964       1  353958  353964  353970       3  353940  353937
  353949      59  353931  353937  353940      59  353931  353937  353949      59
  353922  353931  353937      64  353913  353922  353931      66  353904  353898
  353958      24  353904  353913  353922      23  353898  353904  353913      28
  353898  353958  353961       9  353898  353958  353964      10  353892  353898
  353904      31  353892  353898  353958      32  354009  354006  354012       1
  354006  354012  354018       3  353982  353976  353994      42  353976  353970
  354006      44  353970  353976  353982      48  353970  353976  353994      48
  353970  354006  354009       9  353970  354006  354012      10  353964  353970
  353976      49  353964  353970  354006      32  354066  354063  354069       1
  354063  354069  354075       3  354039  354033  354051      42  354024  354018
  354063      36  354024  354033  354039      69  354024  354033  354051      69
  354018  354024  354033      70  354018  354063  354066       9  354018  354063
  354069      10  354012  354018  354024      41  354012  354018  354063      32
  354114  354111  354117       1  354111  354117  354123       3  354087  354081
  354099      42  354081  354075  354111      44  354075  354081  354087      48
  354075  354081  354099      48  354075  354111  354114       9  354075  354111
  354117      10  354069  354075  354081      49  354069  354075  354111      32
  354159  354156  354162       1  354156  354162  354168       3  354150  354147
  354153      33  354138  354147  354150      37  354138  354147  354153      37
  354129  354123  354156      36  354129  354138  354147     103  354123  354129
  354138      79  354123  354156  354159       9  354123  354156  354162      10
  354117  354123  354129      41  354117  354123  354156      32  354231  354228
  354234       1  354228  354234  354240       3  354210  354207  354219      59
  354201  354207  354210      59  354201  354207  354219      59  354192  354201
  354207      64  354183  354192  354201      66  354174  354168  354228      24
  354174  354183  354192      23  354168  354174  354183      28  354168  354228
  354231       9  354168  354228  354234      10  354162  354168  354174      31
  354162  354168  354228      32  354264  354261  354267       1  354261  354267
  354273       3  354246  354240  354261      36  354240  354246  354255     107
  354240  354261  354264       9  354240  354261  354267      10  354234  354240
  354246      41  354234  354240  354261      32  354294  354291  354297       1
  354291  354297  354303       3  354279  354273  354291       5  354273  354291
  354294       9  354273  354291  354297      10  354267  354273  354279      56
  354267  354273  354291      32  354324  354321  354327       1  354321  354327
  354333       3  354309  354303  354321       5  354303  354321  354324       9
  354303  354321  354327      10  354297  354303  354309      56  354297  354303
  354321      32  354369  354366  354372       1  354366  354372  354378       3
  354360  354357  354363      33  354348  354357  354360      37  354348  354357
  354363      37  354339  354333  354366      36  354339  354348  354357     103
  354333  354339  354348      79  354333  354366  354369       9  354333  354366
  354372      10  354327  354333  354339      41  354327  354333  354366      32
  354411  354408  354414       1  354408  354414  354420       3  354390  354384
  354402      85  354384  354378  354408      44  354378  354384  354390      48
  354378  354384  354402      90  354378  354408  354411       9  354378  354408
  354414      10  354372  354378  354384      49  354372  354378  354408      32
  354459  354456  354462       1  354456  354462  354468       3  354432  354426
  354444      42  354426  354420  354456      44  354420  354426  354432      48
  354420  354426  354444      48  354420  354456  354459       9  354420  354456
  354462      10  354414  354420  354426      49  354414  354420  354456      32
  354501  354498  354504       1  354498  354504  354510       3  354480  354474
  354492      85  354474  354468  354498      44  354468  354474  354480      48
  354468  354474  354492      90  354468  354498  354501       9  354468  354498
  354504      10  354462  354468  354474      49  354462  354468  354498      32
  354567  354564  354570       1  354564  354570  354576       3  354534  354543
  354552      22  354525  354534  354543      23  354516  354510  354564      24
  354516  354525  354534      23  354510  354516  354525      28  354510  354564
  354567       9  354510  354564  354570      10  354504  354510  354516      31
  354504  354510  354564      32  354588  354585  354591       1  354585  354591
  354597       3  354576  354585  354588       9  354576  354585  354591      10
  354570  354576  354585      32  354609  354606  354612       1  354606  354612
  354618       3  354597  354606  354609       9  354597  354606  354612      10
  354591  354597  354606      32  354666  354663  354669       1  354663  354669
  354675       3  354630  354624  354642      69  354624  354618  354663      44
  354624  354642  354651     101  354618  354624  354630      48  354618  354624
  354642     102  354618  354663  354666       9  354618  354663  354669      10
  354612  354618  354624      49  354612  354618  354663      32  354717  354714
  354720       1  354714  354720  354726       3  354690  354699  354702      75
  354681  354675  354714      36  354681  354690  354699      78  354675  354681
  354690      79  354675  354714  354717       9  354675  354714  354720      10
  354669  354675  354681      41  354669  354675  354714      32  354774  354771
  354777       1  354771  354777  354780      91  354771  354777  354807       3
  354747  354741  354759      42  354732  354726  354771      36  354732  354741
  354747      69  354732  354741  354759      69  354726  354732  354741      70
  354726  354771  354774       9  354726  354771  354777      10  354720  354726
  354732      41  354720  354726  354771      32  354816  354813  354819       1
  354813  354819  354825       3  354807  354813  354816       9  354807  354813
  354819      10  354798  354807  354813       5  354789  354798  354807      93
  354780  354777  354807      95  354780  354789  354798      96  354777  354780
  354789      98  354777  354807  354798      56  354777  354807  354813      32
  354861  354858  354864       1  354858  354864  354870       3  354852  354849
  354855      33  354840  354849  354852      37  354840  354849  354855      37
  354831  354825  354858      36  354831  354840  354849     103  354825  354831
  354840      79  354825  354858  354861       9  354825  354858  354864      10
  354819  354825  354831      41  354819  354825  354858      32  354927  354924
  354930       1  354924  354930  354936       3  354894  354903  354912      22
  354885  354894  354903      23  354876  354870  354924      24  354876  354885
  354894      23  354870  354876  354885      28  354870  354924  354927       9
  354870  354924  354930      10  354864  354870  354876      31  354864  354870
  354924      32  354960  354957  354963       1  354957  354963  354969       3
  354942  354936  354957      36  354936  354942  354951     107  354936  354957
  354960       9  354936  354957  354963      10  354930  354936  354942      41
  354930  354936  354957      32  355011  355008  355014       1  355008  355014
  355020       3  354996  354993  354999       1  354984  354993  354996      82
  354984  354993  354999      83  354975  354969  355008      36  354975  354984
  354993      84  354969  354975  354984      79  354969  355008  355011       9
  354969  355008  355014      10  354963  354969  354975      41  354963  354969
  355008      32  355032  355029  355035       1  355029  355035  355041       3
  355020  355029  355032       9  355020  355029  355035      10  355014  355020
  355029      32  355098  355095  355101       1  355095  355101  355107       3
  355065  355074  355083      22  355056  355065  355074      23  355047  355041
  355095      24  355047  355056  355065      23  355041  355047  355056      28
  355041  355095  355098       9  355041  355095  355101      10  355035  355041
  355047      31  355035  355041  355095      32  355146  355143  355149       1
  355143  355149  355155       3  355119  355113  355131      42  355113  355107
  355143      44  355107  355113  355119      48  355107  355113  355131      48
  355107  355143  355146       9  355107  355143  355149      10  355101  355107
  355113      49  355101  355107  355143      32  355203  355200  355206       1
  355200  355206  355212       3  355176  355170  355188      42  355161  355155
  355200      36  355161  355170  355176      69  355161  355170  355188      69
  355155  355161  355170      70  355155  355200  355203       9  355155  355200
  355206      10  355149  355155  355161      41  355149  355155  355200      32
  355254  355251  355257       1  355251  355257  355263       3  355239  355236
  355242       1  355227  355236  355239      82  355227  355236  355242      83
  355218  355212  355251      36  355218  355227  355236      84  355212  355218
  355227      79  355212  355251  355254       9  355212  355251  355257      10
  355206  355212  355218      41  355206  355212  355251      32  355284  355281
  355287       1  355281  355287  355293       3  355269  355263  355281       5
  355263  355281  355284       9  355263  355281  355287      10  355257  355263
  355269      56  355257  355263  355281      32  355326  355323  355329       1
  355323  355329  355335       3  355305  355299  355317      85  355299  355293
  355323      44  355293  355299  355305      48  355293  355299  355317      90
  355293  355323  355326       9  355293  355323  355329      10  355287  355293
  355299      49  355287  355293  355323      32  355374  355371  355377       1
  355371  355377  355383       3  355347  355341  355359      42  355341  355335
  355371      44  355335  355341  355347      48  355335  355341  355359      48
  355335  355371  355374       9  355335  355371  355377      10  355329  355335
  355341      49  355329  355335  355371      32  355422  355419  355425       1
  355419  355425  355431       3  355395  355389  355407      42  355389  355383
  355419      44  355383  355389  355395      48  355383  355389  355407      48
  355383  355419  355422       9  355383  355419  355425      10  355377  355383
  355389      49  355377  355383  355419      32  355452  355449  355455       1
  355449  355455  355461       3  355437  355431  355449       5  355431  355449
  355452       9  355431  355449  355455      10  355425  355431  355437      56
  355425  355431  355449      32  355500  355497  355503       1  355497  355503
  355509       3  355473  355467  355485      42  355467  355461  355497      44
  355461  355467  355473      48  355461  355467  355485      48  355461  355497
  355500       9  355461  355497  355503      10  355455  355461  355467      49
  355455  355461  355497      32  355521  355518  355524       1  355518  355524
  355530       3  355509  355518  355521       9  355509  355518  355524      10
  355503  355509  355518      32  355554  355551  355557       1  355551  355557
  355563       3  355536  355530  355551      36  355530  355536  355545     107
  355530  355551  355554       9  355530  355551  355557      10  355524  355530
  355536      41  355524  355530  355551      32  355575  355572  355578       1
  355572  355578  355584       3  355563  355572  355575       9  355563  355572
  355578      10  355557  355563  355572      32  355608  355605  355611       1
  355605  355611  355617       3  355590  355584  355605      36  355584  355590
  355599     107  355584  355605  355608       9  355584  355605  355611      10
  355578  355584  355590      41  355578  355584  355605      32  355674  355671
  355677       1  355671  355677  355683       3  355641  355650  355659      22
  355632  355641  355650      23  355623  355617  355671      24  355623  355632
  355641      23  355617  355623  355632      28  355617  355671  355674       9
  355617  355671  355677      10  355611  355617  355623      31  355611  355617
  355671      32  355695  355692  355698       1  355692  355698  355704       3
  355683  355692  355695       9  355683  355692  355698      10  355677  355683
  355692      32  355761  355758  355764       1  355758  355764  355770       3
  355728  355737  355746      22  355719  355728  355737      23  355710  355704
  355758      24  355710  355719  355728      23  355704  355710  355719      28
  355704  355758  355761       9  355704  355758  355764      10  355698  355704
  355710      31  355698  355704  355758      32  355782  355779  355785       1
  355779  355785  355791       3  355770  355779  355782       9  355770  355779
  355785      10  355764  355770  355779      32  355803  355800  355806       1
  355800  355806  355812       3  355791  355800  355803       9  355791  355800
  355806      10  355785  355791  355800      32  355848  355845  355851       1
  355845  355851  355857       3  355839  355836  355842      33  355827  355836
  355839      37  355827  355836  355842      37  355818  355812  355845      36
  355818  355827  355836     103  355812  355818  355827      79  355812  355845
  355848       9  355812  355845  355851      10  355806  355812  355818      41
  355806  355812  355845      32  355905  355902  355908       1  355902  355908
  355914       3  355869  355863  355881      69  355863  355857  355902      44
  355863  355881  355890     101  355857  355863  355869      48  355857  355863
  355881     102  355857  355902  355905       9  355857  355902  355908      10
  355851  355857  355863      49  355851  355857  355902      32  355956  355953
  355959       1  355953  355959  355962      91  355953  355959  355989       3
  355941  355938  355944       1  355929  355938  355941      82  355929  355938
  355944      83  355920  355914  355953      36  355920  355929  355938      84
  355914  355920  355929      79  355914  355953  355956       9  355914  355953
  355959      10  355908  355914  355920      41  355908  355914  355953      32
  355998  355995  356001       1  355995  356001  356007       3  355989  355995
  355998       9  355989  355995  356001      10  355980  355989  355995       5
  355971  355980  355989      93  355962  355959  355989      95  355962  355971
  355980      96  355959  355962  355971      98  355959  355989  355980      56
  355959  355989  355995      32  356046  356043  356049       1  356043  356049
  356055       3  356019  356013  356031      42  356013  356007  356043      44
  356007  356013  356019      48  356007  356013  356031      48  356007  356043
  356046       9  356007  356043  356049      10  356001  356007  356013      49
  356001  356007  356043      32  356079  356076  356082       1  356076  356082
  356088       3  356061  356055  356076      36  356055  356061  356070     107
  356055  356076  356079       9  356055  356076  356082      10  356049  356055
  356061      41  356049  356055  356076      32  356127  356124  356130       1
  356124  356130  356136       3  356100  356094  356112      42  356094  356088
  356124      44  356088  356094  356100      48  356088  356094  356112      48
  356088  356124  356127       9  356088  356124  356130      10  356082  356088
  356094      49  356082  356088  356124      32  356193  356190  356196       1
  356190  356196  356202       3  356160  356169  356178      22  356151  356160
  356169      23  356142  356136  356190      24  356142  356151  356160      23
  356136  356142  356151      28  356136  356190  356193       9  356136  356190
  356196      10  356130  356136  356142      31  356130  356136  356190      32
  356241  356238  356244       1  356238  356244  356250       3  356214  356208
  356226      42  356208  356202  356238      44  356202  356208  356214      48
  356202  356208  356226      48  356202  356238  356241       9  356202  356238
  356244      10  356196  356202  356208      49  356196  356202  356238      32
  356262  356259  356265       1  356259  356265  356271       3  356250  356259
  356262       9  356250  356259  356265      10  356244  356250  356259      32
  356298  356295  356301       1  356295  356301  356307       3  356289  356286
  356292      33  356277  356271  356295      36  356277  356286  356289      37
  356277  356286  356292      37  356271  356277  356286      40  356271  356295
  356298       9  356271  356295  356301      10  356265  356271  356277      41
  356265  356271  356295      32  356364  356361  356367       1  356361  356367
  356373       3  356331  356340  356349      22  356322  356331  356340      23
  356313  356307  356361      24  356313  356322  356331      23  356307  356313
  356322      28  356307  356361  356364       9  356307  356361  356367      10
  356301  356307  356313      31  356301  356307  356361      32  356412  356409
  356415       1  356409  356415  356421       3  356385  356379  356397      42
  356379  356373  356409      44  356373  356379  356385      48  356373  356379
  356397      48  356373  356409  356412       9  356373  356409  356415      10
  356367  356373  356379      49  356367  356373  356409      32  356469  356466
  356472       1  356466  356472  356478       3  356442  356436  356454      42
  356427  356421  356466      36  356427  356436  356442      69  356427  356436
  356454      69  356421  356427  356436      70  356421  356466  356469       9
  356421  356466  356472      10  356415  356421  356427      41  356415  356421
  356466      32  356526  356523  356529       1  356523  356529  356532      91
  356523  356529  356559       3  356499  356493  356511      42  356484  356478
  356523      36  356484  356493  356499      69  356484  356493  356511      69
  356478  356484  356493      70  356478  356523  356526       9  356478  356523
  356529      10  356472  356478  356484      41  356472  356478  356523      32
  356568  356565  356571       1  356565  356571  356577       3  356559  356565
  356568       9  356559  356565  356571      10  356550  356559  356565       5
  356541  356550  356559      93  356532  356529  356559      95  356532  356541
  356550      96  356529  356532  356541      98  356529  356559  356550      56
  356529  356559  356565      32  356613  356610  356616       1  356610  356616
  356622       3  356604  356601  356607      33  356592  356601  356604      37
  356592  356601  356607      37  356583  356577  356610      36  356583  356592
  356601     103  356577  356583  356592      79  356577  356610  356613       9
  356577  356610  356616      10  356571  356577  356583      41  356571  356577
  356610      32  356676  356673  356679       1  356673  356679  356685       3
  356655  356652  356661     133  356652  356661  356667     135  356646  356652
  356655     133  356646  356652  356661     136  356640  356637  356667      51
  356640  356646  356652     135  356637  356640  356646      51  356637  356667
  356661      51  356628  356622  356673       5  356628  356637  356640      53
  356628  356637  356667      53  356622  356628  356637      55  356622  356673
  356676       9  356622  356673  356679      10  356616  356622  356628      56
  356616  356622  356673      32  356697  356694  356700       1  356694  356700
  356706       3  356685  356694  356697       9  356685  356694  356700      10
  356679  356685  356694      32  356718  356715  356721       1  356715  356721
  356727       3  356706  356715  356718       9  356706  356715  356721      10
  356700  356706  356715      32  356760  356757  356763       1  356757  356763
  356769       3  356739  356733  356751      85  356733  356727  356757      44
  356727  356733  356739      48  356727  356733  356751      90  356727  356757
  356760       9  356727  356757  356763      10  356721  356727  356733      49
  356721  356727  356757      32  356826  356823  356829       1  356823  356829
  356835       3  356793  356802  356811      22  356784  356793  356802      23
  356775  356769  356823      24  356775  356784  356793      23  356769  356775
  356784      28  356769  356823  356826       9  356769  356823  356829      10
  356763  356769  356775      31  356763  356769  356823      32  356874  356871
  356877       1  356871  356877  356883       3  356847  356841  356859      42
  356841  356835  356871      44  356835  356841  356847      48  356835  356841
  356859      48  356835  356871  356874       9  356835  356871  356877      10
  356829  356835  356841      49  356829  356835  356871      32  356922  356919
  356925       1  356919  356925  356931       3  356895  356889  356907      42
  356889  356883  356919      44  356883  356889  356895      48  356883  356889
  356907      48  356883  356919  356922       9  356883  356919  356925      10
  356877  356883  356889      49  356877  356883  356919      32  356979  356976
  356982       1  356976  356982  356988       3  356952  356946  356964      42
  356937  356931  356976      36  356937  356946  356952      69  356937  356946
  356964      69  356931  356937  356946      70  356931  356976  356979       9
  356931  356976  356982      10  356925  356931  356937      41  356925  356931
  356976      32  357015  357012  357018       1  357012  357018  357024       3
  357006  357003  357009      33  356994  356988  357012      36  356994  357003
  357006      37  356994  357003  357009      37  356988  356994  357003      40
  356988  357012  357015       9  356988  357012  357018      10  356982  356988
  356994      41  356982  356988  357012      32  357051  357048  357054       1
  357048  357054  357060       3  357042  357039  357045      33  357030  357024
  357048      36  357030  357039  357042      37  357030  357039  357045      37
  357024  357030  357039      40  357024  357048  357051       9  357024  357048
  357054      10  357018  357024  357030      41  357018  357024  357048      32
  357117  357114  357120       1  357114  357120  357126       3  357084  357093
  357102      22  357075  357084  357093      23  357066  357060  357114      24
  357066  357075  357084      23  357060  357066  357075      28  357060  357114
  357117       9  357060  357114  357120      10  357054  357060  357066      31
  357054  357060  357114      32  357153  357150  357156       1  357150  357156
  357162       3  357144  357141  357147      33  357132  357126  357150      36
  357132  357141  357144      37  357132  357141  357147      37  357126  357132
  357141      40  357126  357150  357153       9  357126  357150  357156      10
  357120  357126  357132      41  357120  357126  357150      32  357216  357213
  357219       1  357213  357219  357225       3  357195  357192  357201     133
  357192  357201  357207     135  357186  357192  357195     133  357186  357192
  357201     136  357180  357177  357207      51  357180  357186  357192     135
  357177  357180  357186      51  357177  357207  357201      51  357168  357162
  357213       5  357168  357177  357180      53  357168  357177  357207      53
  357162  357168  357177      55  357162  357213  357216       9  357162  357213
  357219      10  357156  357162  357168      56  357156  357162  357213      32
  357276  357273  357279       1  357273  357279  357285       3  357255  357261
  357267      51  357249  357255  357261      51  357243  357240  357267      51
  357243  357249  357255      51  357240  357243  357249      51  357240  357267
  357261      51  357231  357225  357273       5  357231  357240  357243      53
  357231  357240  357267      53  357225  357231  357240      55  357225  357273
  357276       9  357225  357273  357279      10  357219  357225  357231      56
  357219  357225  357273      32  357333  357330  357336       1  357330  357336
  357342       3  357306  357300  357318      42  357291  357285  357330      36
  357291  357300  357306      69  357291  357300  357318      69  357285  357291
  357300      70  357285  357330  357333       9  357285  357330  357336      10
  357279  357285  357291      41  357279  357285  357330      32  357393  357390
  357396       1  357390  357396  357402       3  357372  357378  357384      51
  357366  357372  357378      51  357360  357357  357384      51  357360  357366
  357372      51  357357  357360  357366      51  357357  357384  357378      51
  357348  357342  357390       5  357348  357357  357360      53  357348  357357
  357384      53  357342  357348  357357      55  357342  357390  357393       9
  357342  357390  357396      10  357336  357342  357348      56  357336  357342
  357390      32  357465  357462  357468       1  357462  357468  357474       3
  357444  357441  357453      59  357435  357441  357444      59  357435  357441
  357453      59  357426  357435  357441      64  357417  357426  357435      66
  357408  357402  357462      24  357408  357417  357426      23  357402  357408
  357417      28  357402  357462  357465       9  357402  357462  357468      10
  357396  357402  357408      31  357396  357402  357462      32  357501  357498
  357504       1  357498  357504  357510       3  357492  357489  357495      33
  357480  357474  357498      36  357480  357489  357492      37  357480  357489
  357495      37  357474  357480  357489      40  357474  357498  357501       9
  357474  357498  357504      10  357468  357474  357480      41  357468  357474
  357498      32  357522  357519  357525       1  357519  357525  357531       3
  357510  357519  357522       9  357510  357519  357525      10  357504  357510
  357519      32  357558  357555  357561       1  357555  357561  357567       3
  357549  357546  357552      33  357537  357531  357555      36  357537  357546
  357549      37  357537  357546  357552      37  357531  357537  357546      40
  357531  357555  357558       9  357531  357555  357561      10  357525  357531
  357537      41  357525  357531  357555      32  357615  357612  357618       1
  357612  357618  357624       3  357579  357573  357591      69  357573  357567
  357612      44  357573  357591  357600     101  357567  357573  357579      48
  357567  357573  357591     102  357567  357612  357615       9  357567  357612
  357618      10  357561  357567  357573      49  357561  357567  357612      32
  357672  357669  357675       1  357669  357675  357681       3  357645  357639
  357657      42  357630  357624  357669      36  357630  357639  357645      69
  357630  357639  357657      69  357624  357630  357639      70  357624  357669
  357672       9  357624  357669  357675      10  357618  357624  357630      41
  357618  357624  357669      32  357693  357690  357696       1  357690  357696
  357702       3  357681  357690  357693       9  357681  357690  357696      10
  357675  357681  357690      32  357759  357756  357762       1  357756  357762
  357768       3  357726  357735  357744      22  357717  357726  357735      23
  357708  357702  357756      24  357708  357717  357726      23  357702  357708
  357717      28  357702  357756  357759       9  357702  357756  357762      10
  357696  357702  357708      31  357696  357702  357756      32  357822  357819
  357825       1  357819  357825  357831       3  357801  357798  357807     133
  357798  357807  357813     135  357792  357798  357801     133  357792  357798
  357807     136  357786  357783  357813      51  357786  357792  357798     135
  357783  357786  357792      51  357783  357813  357807      51  357774  357768
  357819       5  357774  357783  357786      53  357774  357783  357813      53
  357768  357774  357783      55  357768  357819  357822       9  357768  357819
  357825      10  357762  357768  357774      56  357762  357768  357819      32
  357870  357867  357873       1  357867  357873  357879       3  357843  357837
  357855      42  357837  357831  357867      44  357831  357837  357843      48
  357831  357837  357855      48  357831  357867  357870       9  357831  357867
  357873      10  357825  357831  357837      49  357825  357831  357867      32
  357906  357903  357909     153  357897  357894  357900      33  357885  357879
  357903      36  357885  357894  357897      37  357885  357894  357900      37
  357879  357885  357894      40  357879  357903  357906     154  357879  357903
  357909     154  357873  357879  357885      41  357873  357879  357903      32
  357936  357933  357939       1  357933  357939  357945       3  357924  357933
  357936       9  357924  357933  357939      10  357912  357924  357933      15
  357987  357984  357990       1  357984  357990  357996       3  357972  357969
  357975       1  357960  357969  357972      82  357960  357969  357975      83
  357951  357945  357984      36  357951  357960  357969      84  357945  357951
  357960      79  357945  357984  357987       9  357945  357984  357990      10
  357939  357945  357951      41  357939  357945  357984      32  358017  358014
  358020       1  358014  358020  358026       3  358002  357996  358014       5
  357996  358014  358017       9  357996  358014  358020      10  357990  357996
  358002      56  357990  357996  358014      32  358077  358074  358080       1
  358074  358080  358086       3  358056  358062  358068      51  358050  358056
  358062      51  358044  358041  358068      51  358044  358050  358056      51
  358041  358044  358050      51  358041  358068  358062      51  358032  358026
  358074       5  358032  358041  358044      53  358032  358041  358068      53
  358026  358032  358041      55  358026  358074  358077       9  358026  358074
  358080      10  358020  358026  358032      56  358020  358026  358074      32
  358149  358146  358152       1  358146  358152  358158       3  358128  358125
  358137      59  358119  358125  358128      59  358119  358125  358137      59
  358110  358119  358125      64  358101  358110  358119      66  358092  358086
  358146      24  358092  358101  358110      23  358086  358092  358101      28
  358086  358146  358149       9  358086  358146  358152      10  358080  358086
  358092      31  358080  358086  358146      32  358215  358212  358218       1
  358212  358218  358224       3  358182  358191  358200      22  358173  358182
  358191      23  358164  358158  358212      24  358164  358173  358182      23
  358158  358164  358173      28  358158  358212  358215       9  358158  358212
  358218      10  358152  358158  358164      31  358152  358158  358212      32
  358275  358272  358278       1  358272  358278  358284       3  358254  358260
  358266      51  358248  358254  358260      51  358242  358239  358266      51
  358242  358248  358254      51  358239  358242  358248      51  358239  358266
  358260      51  358230  358224  358272       5  358230  358239  358242      53
  358230  358239  358266      53  358224  358230  358239      55  358224  358272
  358275       9  358224  358272  358278      10  358218  358224  358230      56
  358218  358224  358272      32  358332  358329  358335       1  358329  358335
  358338      91  358329  358335  358365       3  358305  358299  358317      42
  358290  358284  358329      36  358290  358299  358305      69  358290  358299
  358317      69  358284  358290  358299      70  358284  358329  358332       9
  358284  358329  358335      10  358278  358284  358290      41  358278  358284
  358329      32  358374  358371  358377       1  358371  358377  358383       3
  358365  358371  358374       9  358365  358371  358377      10  358356  358365
  358371       5  358347  358356  358365      93  358338  358335  358365      95
  358338  358347  358356      96  358335  358338  358347      98  358335  358365
  358356      56  358335  358365  358371      32  358431  358428  358434       1
  358428  358434  358440       3  358404  358398  358416      42  358389  358383
  358428      36  358389  358398  358404      69  358389  358398  358416      69
  358383  358389  358398      70  358383  358428  358431       9  358383  358428
  358434      10  358377  358383  358389      41  358377  358383  358428      32
  358491  358488  358494       1  358488  358494  358500       3  358470  358476
  358482      51  358464  358470  358476      51  358458  358455  358482      51
  358458  358464  358470      51  358455  358458  358464      51  358455  358482
  358476      51  358446  358440  358488       5  358446  358455  358458      53
  358446  358455  358482      53  358440  358446  358455      55  358440  358488
  358491       9  358440  358488  358494      10  358434  358440  358446      56
  358434  358440  358488      32  358527  358524  358530       1  358524  358530
  358536       3  358518  358515  358521      33  358506  358500  358524      36
  358506  358515  358518      37  358506  358515  358521      37  358500  358506
  358515      40  358500  358524  358527       9  358500  358524  358530      10
  358494  358500  358506      41  358494  358500  358524      32  358599  358596
  358602       1  358596  358602  358608       3  358578  358575  358587      59
  358569  358575  358578      59  358569  358575  358587      59  358560  358569
  358575      64  358551  358560  358569      66  358542  358536  358596      24
  358542  358551  358560      23  358536  358542  358551      28  358536  358596
  358599       9  358536  358596  358602      10  358530  358536  358542      31
  358530  358536  358596      32  358647  358644  358650       1  358644  358650
  358656       3  358620  358614  358632      42  358614  358608  358644      44
  358608  358614  358620      48  358608  358614  358632      48  358608  358644
  358647       9  358608  358644  358650      10  358602  358608  358614      49
  358602  358608  358644      32  358704  358701  358707       1  358701  358707
  358713       3  358677  358671  358689      42  358662  358656  358701      36
  358662  358671  358677      69  358662  358671  358689      69  358656  358662
  358671      70  358656  358701  358704       9  358656  358701  358707      10
  358650  358656  358662      41  358650  358656  358701      32  358752  358749
  358755       1  358749  358755  358761       3  358725  358719  358737      42
  358719  358713  358749      44  358713  358719  358725      48  358713  358719
  358737      48  358713  358749  358752       9  358713  358749  358755      10
  358707  358713  358719      49  358707  358713  358749      32  358797  358794
  358800       1  358794  358800  358806       3  358788  358785  358791      33
  358776  358785  358788      37  358776  358785  358791      37  358767  358761
  358794      36  358767  358776  358785     103  358761  358767  358776      79
  358761  358794  358797       9  358761  358794  358800      10  358755  358761
  358767      41  358755  358761  358794      32  358869  358866  358872       1
  358866  358872  358878       3  358848  358845  358857      59  358839  358845
  358848      59  358839  358845  358857      59  358830  358839  358845      64
  358821  358830  358839      66  358812  358806  358866      24  358812  358821
  358830      23  358806  358812  358821      28  358806  358866  358869       9
  358806  358866  358872      10  358800  358806  358812      31  358800  358806
  358866      32  358902  358899  358905       1  358899  358905  358911       3
  358884  358878  358899      36  358878  358884  358893     107  358878  358899
  358902       9  358878  358899  358905      10  358872  358878  358884      41
  358872  358878  358899      32  358932  358929  358935       1  358929  358935
  358941       3  358917  358911  358929       5  358911  358929  358932       9
  358911  358929  358935      10  358905  358911  358917      56  358905  358911
  358929      32  358962  358959  358965       1  358959  358965  358971       3
  358947  358941  358959       5  358941  358959  358962       9  358941  358959
  358965      10  358935  358941  358947      56  358935  358941  358959      32
  359007  359004  359010       1  359004  359010  359016       3  358998  358995
  359001      33  358986  358995  358998      37  358986  358995  359001      37
  358977  358971  359004      36  358977  358986  358995     103  358971  358977
  358986      79  358971  359004  359007       9  358971  359004  359010      10
  358965  358971  358977      41  358965  358971  359004      32  359049  359046
  359052       1  359046  359052  359058       3  359028  359022  359040      85
  359022  359016  359046      44  359016  359022  359028      48  359016  359022
  359040      90  359016  359046  359049       9  359016  359046  359052      10
  359010  359016  359022      49  359010  359016  359046      32  359097  359094
  359100       1  359094  359100  359106       3  359070  359064  359082      42
  359064  359058  359094      44  359058  359064  359070      48  359058  359064
  359082      48  359058  359094  359097       9  359058  359094  359100      10
  359052  359058  359064      49  359052  359058  359094      32  359139  359136
  359142       1  359136  359142  359148       3  359118  359112  359130      85
  359112  359106  359136      44  359106  359112  359118      48  359106  359112
  359130      90  359106  359136  359139       9  359106  359136  359142      10
  359100  359106  359112      49  359100  359106  359136      32  359205  359202
  359208       1  359202  359208  359214       3  359172  359181  359190      22
  359163  359172  359181      23  359154  359148  359202      24  359154  359163
  359172      23  359148  359154  359163      28  359148  359202  359205       9
  359148  359202  359208      10  359142  359148  359154      31  359142  359148
  359202      32  359226  359223  359229       1  359223  359229  359235       3
  359214  359223  359226       9  359214  359223  359229      10  359208  359214
  359223      32  359247  359244  359250       1  359244  359250  359256       3
  359235  359244  359247       9  359235  359244  359250      10  359229  359235
  359244      32  359304  359301  359307       1  359301  359307  359313       3
  359268  359262  359280      69  359262  359256  359301      44  359262  359280
  359289     101  359256  359262  359268      48  359256  359262  359280     102
  359256  359301  359304       9  359256  359301  359307      10  359250  359256
  359262      49  359250  359256  359301      32  359355  359352  359358       1
  359352  359358  359364       3  359328  359337  359340      75  359319  359313
  359352      36  359319  359328  359337      78  359313  359319  359328      79
  359313  359352  359355       9  359313  359352  359358      10  359307  359313
  359319      41  359307  359313  359352      32  359412  359409  359415       1
  359409  359415  359418      91  359409  359415  359445       3  359385  359379
  359397      42  359370  359364  359409      36  359370  359379  359385      69
  359370  359379  359397      69  359364  359370  359379      70  359364  359409
  359412       9  359364  359409  359415      10  359358  359364  359370      41
  359358  359364  359409      32  359454  359451  359457       1  359451  359457
  359463       3  359445  359451  359454       9  359445  359451  359457      10
  359436  359445  359451       5  359427  359436  359445      93  359418  359415
  359445      95  359418  359427  359436      96  359415  359418  359427      98
  359415  359445  359436      56  359415  359445  359451      32  359499  359496
  359502       1  359496  359502  359508       3  359490  359487  359493      33
  359478  359487  359490      37  359478  359487  359493      37  359469  359463
  359496      36  359469  359478  359487     103  359463  359469  359478      79
  359463  359496  359499       9  359463  359496  359502      10  359457  359463
  359469      41  359457  359463  359496      32  359565  359562  359568       1
  359562  359568  359574       3  359532  359541  359550      22  359523  359532
  359541      23  359514  359508  359562      24  359514  359523  359532      23
  359508  359514  359523      28  359508  359562  359565       9  359508  359562
  359568      10  359502  359508  359514      31  359502  359508  359562      32
  359598  359595  359601       1  359595  359601  359607       3  359580  359574
  359595      36  359574  359580  359589     107  359574  359595  359598       9
  359574  359595  359601      10  359568  359574  359580      41  359568  359574
  359595      32  359649  359646  359652       1  359646  359652  359658       3
  359634  359631  359637       1  359622  359631  359634      82  359622  359631
  359637      83  359613  359607  359646      36  359613  359622  359631      84
  359607  359613  359622      79  359607  359646  359649       9  359607  359646
  359652      10  359601  359607  359613      41  359601  359607  359646      32
  359670  359667  359673       1  359667  359673  359679       3  359658  359667
  359670       9  359658  359667  359673      10  359652  359658  359667      32
  359736  359733  359739       1  359733  359739  359745       3  359703  359712
  359721      22  359694  359703  359712      23  359685  359679  359733      24
  359685  359694  359703      23  359679  359685  359694      28  359679  359733
  359736       9  359679  359733  359739      10  359673  359679  359685      31
  359673  359679  359733      32  359784  359781  359787       1  359781  359787
  359793       3  359757  359751  359769      42  359751  359745  359781      44
  359745  359751  359757      48  359745  359751  359769      48  359745  359781
  359784       9  359745  359781  359787      10  359739  359745  359751      49
  359739  359745  359781      32  359841  359838  359844       1  359838  359844
  359850       3  359814  359808  359826      42  359799  359793  359838      36
  359799  359808  359814      69  359799  359808  359826      69  359793  359799
  359808      70  359793  359838  359841       9  359793  359838  359844      10
  359787  359793  359799      41  359787  359793  359838      32  359892  359889
  359895       1  359889  359895  359901       3  359877  359874  359880       1
  359865  359874  359877      82  359865  359874  359880      83  359856  359850
  359889      36  359856  359865  359874      84  359850  359856  359865      79
  359850  359889  359892       9  359850  359889  359895      10  359844  359850
  359856      41  359844  359850  359889      32  359922  359919  359925       1
  359919  359925  359931       3  359907  359901  359919       5  359901  359919
  359922       9  359901  359919  359925      10  359895  359901  359907      56
  359895  359901  359919      32  359964  359961  359967       1  359961  359967
  359973       3  359943  359937  359955      85  359937  359931  359961      44
  359931  359937  359943      48  359931  359937  359955      90  359931  359961
  359964       9  359931  359961  359967      10  359925  359931  359937      49
  359925  359931  359961      32  360012  360009  360015       1  360009  360015
  360021       3  359985  359979  359997      42  359979  359973  360009      44
  359973  359979  359985      48  359973  359979  359997      48  359973  360009
  360012       9  359973  360009  360015      10  359967  359973  359979      49
  359967  359973  360009      32  360060  360057  360063       1  360057  360063
  360069       3  360033  360027  360045      42  360027  360021  360057      44
  360021  360027  360033      48  360021  360027  360045      48  360021  360057
  360060       9  360021  360057  360063      10  360015  360021  360027      49
  360015  360021  360057      32  360090  360087  360093       1  360087  360093
  360099       3  360075  360069  360087       5  360069  360087  360090       9
  360069  360087  360093      10  360063  360069  360075      56  360063  360069
  360087      32  360138  360135  360141       1  360135  360141  360147       3
  360111  360105  360123      42  360105  360099  360135      44  360099  360105
  360111      48  360099  360105  360123      48  360099  360135  360138       9
  360099  360135  360141      10  360093  360099  360105      49  360093  360099
  360135      32  360159  360156  360162       1  360156  360162  360168       3
  360147  360156  360159       9  360147  360156  360162      10  360141  360147
  360156      32  360192  360189  360195       1  360189  360195  360201       3
  360174  360168  360189      36  360168  360174  360183     107  360168  360189
  360192       9  360168  360189  360195      10  360162  360168  360174      41
  360162  360168  360189      32  360213  360210  360216       1  360210  360216
  360222       3  360201  360210  360213       9  360201  360210  360216      10
  360195  360201  360210      32  360246  360243  360249       1  360243  360249
  360255       3  360228  360222  360243      36  360222  360228  360237     107
  360222  360243  360246       9  360222  360243  360249      10  360216  360222
  360228      41  360216  360222  360243      32  360312  360309  360315       1
  360309  360315  360321       3  360279  360288  360297      22  360270  360279
  360288      23  360261  360255  360309      24  360261  360270  360279      23
  360255  360261  360270      28  360255  360309  360312       9  360255  360309
  360315      10  360249  360255  360261      31  360249  360255  360309      32
  360333  360330  360336       1  360330  360336  360342       3  360321  360330
  360333       9  360321  360330  360336      10  360315  360321  360330      32
  360399  360396  360402       1  360396  360402  360408       3  360366  360375
  360384      22  360357  360366  360375      23  360348  360342  360396      24
  360348  360357  360366      23  360342  360348  360357      28  360342  360396
  360399       9  360342  360396  360402      10  360336  360342  360348      31
  360336  360342  360396      32  360420  360417  360423       1  360417  360423
  360429       3  360408  360417  360420       9  360408  360417  360423      10
  360402  360408  360417      32  360441  360438  360444       1  360438  360444
  360450       3  360429  360438  360441       9  360429  360438  360444      10
  360423  360429  360438      32  360486  360483  360489       1  360483  360489
  360495       3  360477  360474  360480      33  360465  360474  360477      37
  360465  360474  360480      37  360456  360450  360483      36  360456  360465
  360474     103  360450  360456  360465      79  360450  360483  360486       9
  360450  360483  360489      10  360444  360450  360456      41  360444  360450
  360483      32  360543  360540  360546       1  360540  360546  360552       3
  360507  360501  360519      69  360501  360495  360540      44  360501  360519
  360528     101  360495  360501  360507      48  360495  360501  360519     102
  360495  360540  360543       9  360495  360540  360546      10  360489  360495
  360501      49  360489  360495  360540      32  360594  360591  360597       1
  360591  360597  360600      91  360591  360597  360627       3  360579  360576
  360582       1  360567  360576  360579      82  360567  360576  360582      83
  360558  360552  360591      36  360558  360567  360576      84  360552  360558
  360567      79  360552  360591  360594       9  360552  360591  360597      10
  360546  360552  360558      41  360546  360552  360591      32  360636  360633
  360639       1  360633  360639  360645       3  360627  360633  360636       9
  360627  360633  360639      10  360618  360627  360633       5  360609  360618
  360627      93  360600  360597  360627      95  360600  360609  360618      96
  360597  360600  360609      98  360597  360627  360618      56  360597  360627
  360633      32  360684  360681  360687       1  360681  360687  360693       3
  360657  360651  360669      42  360651  360645  360681      44  360645  360651
  360657      48  360645  360651  360669      48  360645  360681  360684       9
  360645  360681  360687      10  360639  360645  360651      49  360639  360645
  360681      32  360717  360714  360720       1  360714  360720  360726       3
  360699  360693  360714      36  360693  360699  360708     107  360693  360714
  360717       9  360693  360714  360720      10  360687  360693  360699      41
  360687  360693  360714      32  360765  360762  360768       1  360762  360768
  360774       3  360738  360732  360750      42  360732  360726  360762      44
  360726  360732  360738      48  360726  360732  360750      48  360726  360762
  360765       9  360726  360762  360768      10  360720  360726  360732      49
  360720  360726  360762      32  360831  360828  360834       1  360828  360834
  360840       3  360798  360807  360816      22  360789  360798  360807      23
  360780  360774  360828      24  360780  360789  360798      23  360774  360780
  360789      28  360774  360828  360831       9  360774  360828  360834      10
  360768  360774  360780      31  360768  360774  360828      32  360879  360876
  360882       1  360876  360882  360888       3  360852  360846  360864      42
  360846  360840  360876      44  360840  360846  360852      48  360840  360846
  360864      48  360840  360876  360879       9  360840  360876  360882      10
  360834  360840  360846      49  360834  360840  360876      32  360900  360897
  360903       1  360897  360903  360909       3  360888  360897  360900       9
  360888  360897  360903      10  360882  360888  360897      32  360936  360933
  360939       1  360933  360939  360945       3  360927  360924  360930      33
  360915  360909  360933      36  360915  360924  360927      37  360915  360924
  360930      37  360909  360915  360924      40  360909  360933  360936       9
  360909  360933  360939      10  360903  360909  360915      41  360903  360909
  360933      32  361002  360999  361005       1  360999  361005  361011       3
  360969  360978  360987      22  360960  360969  360978      23  360951  360945
  360999      24  360951  360960  360969      23  360945  360951  360960      28
  360945  360999  361002       9  360945  360999  361005      10  360939  360945
  360951      31  360939  360945  360999      32  361050  361047  361053       1
  361047  361053  361059       3  361023  361017  361035      42  361017  361011
  361047      44  361011  361017  361023      48  361011  361017  361035      48
  361011  361047  361050       9  361011  361047  361053      10  361005  361011
  361017      49  361005  361011  361047      32  361107  361104  361110       1
  361104  361110  361116       3  361080  361074  361092      42  361065  361059
  361104      36  361065  361074  361080      69  361065  361074  361092      69
  361059  361065  361074      70  361059  361104  361107       9  361059  361104
  361110      10  361053  361059  361065      41  361053  361059  361104      32
  361164  361161  361167       1  361161  361167  361170      91  361161  361167
  361197       3  361137  361131  361149      42  361122  361116  361161      36
  361122  361131  361137      69  361122  361131  361149      69  361116  361122
  361131      70  361116  361161  361164       9  361116  361161  361167      10
  361110  361116  361122      41  361110  361116  361161      32  361206  361203
  361209       1  361203  361209  361215       3  361197  361203  361206       9
  361197  361203  361209      10  361188  361197  361203       5  361179  361188
  361197      93  361170  361167  361197      95  361170  361179  361188      96
  361167  361170  361179      98  361167  361197  361188      56  361167  361197
  361203      32  361251  361248  361254       1  361248  361254  361260       3
  361242  361239  361245      33  361230  361239  361242      37  361230  361239
  361245      37  361221  361215  361248      36  361221  361230  361239     103
  361215  361221  361230      79  361215  361248  361251       9  361215  361248
  361254      10  361209  361215  361221      41  361209  361215  361248      32
  361314  361311  361317       1  361311  361317  361323       3  361293  361290
  361299     133  361290  361299  361305     135  361284  361290  361293     133
  361284  361290  361299     136  361278  361275  361305      51  361278  361284
  361290     135  361275  361278  361284      51  361275  361305  361299      51
  361266  361260  361311       5  361266  361275  361278      53  361266  361275
  361305      53  361260  361266  361275      55  361260  361311  361314       9
  361260  361311  361317      10  361254  361260  361266      56  361254  361260
  361311      32  361335  361332  361338       1  361332  361338  361344       3
  361323  361332  361335       9  361323  361332  361338      10  361317  361323
  361332      32  361356  361353  361359       1  361353  361359  361365       3
  361344  361353  361356       9  361344  361353  361359      10  361338  361344
  361353      32  361398  361395  361401       1  361395  361401  361407       3
  361377  361371  361389      85  361371  361365  361395      44  361365  361371
  361377      48  361365  361371  361389      90  361365  361395  361398       9
  361365  361395  361401      10  361359  361365  361371      49  361359  361365
  361395      32  361464  361461  361467       1  361461  361467  361473       3
  361431  361440  361449      22  361422  361431  361440      23  361413  361407
  361461      24  361413  361422  361431      23  361407  361413  361422      28
  361407  361461  361464       9  361407  361461  361467      10  361401  361407
  361413      31  361401  361407  361461      32  361512  361509  361515       1
  361509  361515  361521       3  361485  361479  361497      42  361479  361473
  361509      44  361473  361479  361485      48  361473  361479  361497      48
  361473  361509  361512       9  361473  361509  361515      10  361467  361473
  361479      49  361467  361473  361509      32  361560  361557  361563       1
  361557  361563  361569       3  361533  361527  361545      42  361527  361521
  361557      44  361521  361527  361533      48  361521  361527  361545      48
  361521  361557  361560       9  361521  361557  361563      10  361515  361521
  361527      49  361515  361521  361557      32  361617  361614  361620       1
  361614  361620  361626       3  361590  361584  361602      42  361575  361569
  361614      36  361575  361584  361590      69  361575  361584  361602      69
  361569  361575  361584      70  361569  361614  361617       9  361569  361614
  361620      10  361563  361569  361575      41  361563  361569  361614      32
  361653  361650  361656       1  361650  361656  361662       3  361644  361641
  361647      33  361632  361626  361650      36  361632  361641  361644      37
  361632  361641  361647      37  361626  361632  361641      40  361626  361650
  361653       9  361626  361650  361656      10  361620  361626  361632      41
  361620  361626  361650      32  361689  361686  361692       1  361686  361692
  361698       3  361680  361677  361683      33  361668  361662  361686      36
  361668  361677  361680      37  361668  361677  361683      37  361662  361668
  361677      40  361662  361686  361689       9  361662  361686  361692      10
  361656  361662  361668      41  361656  361662  361686      32  361755  361752
  361758       1  361752  361758  361764       3  361722  361731  361740      22
  361713  361722  361731      23  361704  361698  361752      24  361704  361713
  361722      23  361698  361704  361713      28  361698  361752  361755       9
  361698  361752  361758      10  361692  361698  361704      31  361692  361698
  361752      32  361791  361788  361794       1  361788  361794  361800       3
  361782  361779  361785      33  361770  361764  361788      36  361770  361779
  361782      37  361770  361779  361785      37  361764  361770  361779      40
  361764  361788  361791       9  361764  361788  361794      10  361758  361764
  361770      41  361758  361764  361788      32  361854  361851  361857       1
  361851  361857  361863       3  361833  361830  361839     133  361830  361839
  361845     135  361824  361830  361833     133  361824  361830  361839     136
  361818  361815  361845      51  361818  361824  361830     135  361815  361818
  361824      51  361815  361845  361839      51  361806  361800  361851       5
  361806  361815  361818      53  361806  361815  361845      53  361800  361806
  361815      55  361800  361851  361854       9  361800  361851  361857      10
  361794  361800  361806      56  361794  361800  361851      32  361914  361911
  361917       1  361911  361917  361923       3  361893  361899  361905      51
  361887  361893  361899      51  361881  361878  361905      51  361881  361887
  361893      51  361878  361881  361887      51  361878  361905  361899      51
  361869  361863  361911       5  361869  361878  361881      53  361869  361878
  361905      53  361863  361869  361878      55  361863  361911  361914       9
  361863  361911  361917      10  361857  361863  361869      56  361857  361863
  361911      32  361971  361968  361974       1  361968  361974  361980       3
  361944  361938  361956      42  361929  361923  361968      36  361929  361938
  361944      69  361929  361938  361956      69  361923  361929  361938      70
  361923  361968  361971       9  361923  361968  361974      10  361917  361923
  361929      41  361917  361923  361968      32  362031  362028  362034       1
  362028  362034  362040       3  362010  362016  362022      51  362004  362010
  362016      51  361998  361995  362022      51  361998  362004  362010      51
  361995  361998  362004      51  361995  362022  362016      51  361986  361980
  362028       5  361986  361995  361998      53  361986  361995  362022      53
  361980  361986  361995      55  361980  362028  362031       9  361980  362028
  362034      10  361974  361980  361986      56  361974  361980  362028      32
  362103  362100  362106       1  362100  362106  362112       3  362082  362079
  362091      59  362073  362079  362082      59  362073  362079  362091      59
  362064  362073  362079      64  362055  362064  362073      66  362046  362040
  362100      24  362046  362055  362064      23  362040  362046  362055      28
  362040  362100  362103       9  362040  362100  362106      10  362034  362040
  362046      31  362034  362040  362100      32  362139  362136  362142       1
  362136  362142  362148       3  362130  362127  362133      33  362118  362112
  362136      36  362118  362127  362130      37  362118  362127  362133      37
  362112  362118  362127      40  362112  362136  362139       9  362112  362136
  362142      10  362106  362112  362118      41  362106  362112  362136      32
  362160  362157  362163       1  362157  362163  362169       3  362148  362157
  362160       9  362148  362157  362163      10  362142  362148  362157      32
  362196  362193  362199       1  362193  362199  362205       3  362187  362184
  362190      33  362175  362169  362193      36  362175  362184  362187      37
  362175  362184  362190      37  362169  362175  362184      40  362169  362193
  362196       9  362169  362193  362199      10  362163  362169  362175      41
  362163  362169  362193      32  362253  362250  362256       1  362250  362256
  362262       3  362217  362211  362229      69  362211  362205  362250      44
  362211  362229  362238     101  362205  362211  362217      48  362205  362211
  362229     102  362205  362250  362253       9  362205  362250  362256      10
  362199  362205  362211      49  362199  362205  362250      32  362310  362307
  362313       1  362307  362313  362319       3  362283  362277  362295      42
  362268  362262  362307      36  362268  362277  362283      69  362268  362277
  362295      69  362262  362268  362277      70  362262  362307  362310       9
  362262  362307  362313      10  362256  362262  362268      41  362256  362262
  362307      32  362331  362328  362334       1  362328  362334  362340       3
  362319  362328  362331       9  362319  362328  362334      10  362313  362319
  362328      32  362397  362394  362400       1  362394  362400  362406       3
  362364  362373  362382      22  362355  362364  362373      23  362346  362340
  362394      24  362346  362355  362364      23  362340  362346  362355      28
  362340  362394  362397       9  362340  362394  362400      10  362334  362340
  362346      31  362334  362340  362394      32  362460  362457  362463       1
  362457  362463  362469       3  362439  362436  362445     133  362436  362445
  362451     135  362430  362436  362439     133  362430  362436  362445     136
  362424  362421  362451      51  362424  362430  362436     135  362421  362424
  362430      51  362421  362451  362445      51  362412  362406  362457       5
  362412  362421  362424      53  362412  362421  362451      53  362406  362412
  362421      55  362406  362457  362460       9  362406  362457  362463      10
  362400  362406  362412      56  362400  362406  362457      32  362508  362505
  362511       1  362505  362511  362517       3  362481  362475  362493      42
  362475  362469  362505      44  362469  362475  362481      48  362469  362475
  362493      48  362469  362505  362508       9  362469  362505  362511      10
  362463  362469  362475      49  362463  362469  362505      32  362544  362541
  362547     153  362535  362532  362538      33  362523  362517  362541      36
  362523  362532  362535      37  362523  362532  362538      37  362517  362523
  362532      40  362517  362541  362544     154  362517  362541  362547     154
  362511  362517  362523      41  362511  362517  362541      32  362574  362571
  362577       1  362571  362577  362583       3  362562  362571  362574       9
  362562  362571  362577      10  362550  362562  362571      15  362625  362622
  362628       1  362622  362628  362634       3  362610  362607  362613       1
  362598  362607  362610      82  362598  362607  362613      83  362589  362583
  362622      36  362589  362598  362607      84  362583  362589  362598      79
  362583  362622  362625       9  362583  362622  362628      10  362577  362583
  362589      41  362577  362583  362622      32  362655  362652  362658       1
  362652  362658  362664       3  362640  362634  362652       5  362634  362652
  362655       9  362634  362652  362658      10  362628  362634  362640      56
  362628  362634  362652      32  362715  362712  362718       1  362712  362718
  362724       3  362694  362700  362706      51  362688  362694  362700      51
  362682  362679  362706      51  362682  362688  362694      51  362679  362682
  362688      51  362679  362706  362700      51  362670  362664  362712       5
  362670  362679  362682      53  362670  362679  362706      53  362664  362670
  362679      55  362664  362712  362715       9  362664  362712  362718      10
  362658  362664  362670      56  362658  362664  362712      32  362787  362784
  362790       1  362784  362790  362796       3  362766  362763  362775      59
  362757  362763  362766      59  362757  362763  362775      59  362748  362757
  362763      64  362739  362748  362757      66  362730  362724  362784      24
  362730  362739  362748      23  362724  362730  362739      28  362724  362784
  362787       9  362724  362784  362790      10  362718  362724  362730      31
  362718  362724  362784      32  362853  362850  362856       1  362850  362856
  362862       3  362820  362829  362838      22  362811  362820  362829      23
  362802  362796  362850      24  362802  362811  362820      23  362796  362802
  362811      28  362796  362850  362853       9  362796  362850  362856      10
  362790  362796  362802      31  362790  362796  362850      32  362913  362910
  362916       1  362910  362916  362922       3  362892  362898  362904      51
  362886  362892  362898      51  362880  362877  362904      51  362880  362886
  362892      51  362877  362880  362886      51  362877  362904  362898      51
  362868  362862  362910       5  362868  362877  362880      53  362868  362877
  362904      53  362862  362868  362877      55  362862  362910  362913       9
  362862  362910  362916      10  362856  362862  362868      56  362856  362862
  362910      32  362970  362967  362973       1  362967  362973  362976      91
  362967  362973  363003       3  362943  362937  362955      42  362928  362922
  362967      36  362928  362937  362943      69  362928  362937  362955      69
  362922  362928  362937      70  362922  362967  362970       9  362922  362967
  362973      10  362916  362922  362928      41  362916  362922  362967      32
  363012  363009  363015       1  363009  363015  363021       3  363003  363009
  363012       9  363003  363009  363015      10  362994  363003  363009       5
  362985  362994  363003      93  362976  362973  363003      95  362976  362985
  362994      96  362973  362976  362985      98  362973  363003  362994      56
  362973  363003  363009      32  363069  363066  363072       1  363066  363072
  363078       3  363042  363036  363054      42  363027  363021  363066      36
  363027  363036  363042      69  363027  363036  363054      69  363021  363027
  363036      70  363021  363066  363069       9  363021  363066  363072      10
  363015  363021  363027      41  363015  363021  363066      32  363129  363126
  363132       1  363126  363132  363138       3  363108  363114  363120      51
  363102  363108  363114      51  363096  363093  363120      51  363096  363102
  363108      51  363093  363096  363102      51  363093  363120  363114      51
  363084  363078  363126       5  363084  363093  363096      53  363084  363093
  363120      53  363078  363084  363093      55  363078  363126  363129       9
  363078  363126  363132      10  363072  363078  363084      56  363072  363078
  363126      32  363165  363162  363168       1  363162  363168  363174       3
  363156  363153  363159      33  363144  363138  363162      36  363144  363153
  363156      37  363144  363153  363159      37  363138  363144  363153      40
  363138  363162  363165       9  363138  363162  363168      10  363132  363138
  363144      41  363132  363138  363162      32  363237  363234  363240       1
  363234  363240  363246       3  363216  363213  363225      59  363207  363213
  363216      59  363207  363213  363225      59  363198  363207  363213      64
  363189  363198  363207      66  363180  363174  363234      24  363180  363189
  363198      23  363174  363180  363189      28  363174  363234  363237       9
  363174  363234  363240      10  363168  363174  363180      31  363168  363174
  363234      32  363285  363282  363288       1  363282  363288  363294       3
  363258  363252  363270      42  363252  363246  363282      44  363246  363252
  363258      48  363246  363252  363270      48  363246  363282  363285       9
  363246  363282  363288      10  363240  363246  363252      49  363240  363246
  363282      32  363342  363339  363345       1  363339  363345  363351       3
  363315  363309  363327      42  363300  363294  363339      36  363300  363309
  363315      69  363300  363309  363327      69  363294  363300  363309      70
  363294  363339  363342       9  363294  363339  363345      10  363288  363294
  363300      41  363288  363294  363339      32  363390  363387  363393       1
  363387  363393  363399       3  363363  363357  363375      42  363357  363351
  363387      44  363351  363357  363363      48  363351  363357  363375      48
  363351  363387  363390       9  363351  363387  363393      10  363345  363351
  363357      49  363345  363351  363387      32  363435  363432  363438       1
  363432  363438  363444       3  363426  363423  363429      33  363414  363423
  363426      37  363414  363423  363429      37  363405  363399  363432      36
  363405  363414  363423     103  363399  363405  363414      79  363399  363432
  363435       9  363399  363432  363438      10  363393  363399  363405      41
  363393  363399  363432      32  363507  363504  363510       1  363504  363510
  363516       3  363486  363483  363495      59  363477  363483  363486      59
  363477  363483  363495      59  363468  363477  363483      64  363459  363468
  363477      66  363450  363444  363504      24  363450  363459  363468      23
  363444  363450  363459      28  363444  363504  363507       9  363444  363504
  363510      10  363438  363444  363450      31  363438  363444  363504      32
  363540  363537  363543       1  363537  363543  363549       3  363522  363516
  363537      36  363516  363522  363531     107  363516  363537  363540       9
  363516  363537  363543      10  363510  363516  363522      41  363510  363516
  363537      32  363570  363567  363573       1  363567  363573  363579       3
  363555  363549  363567       5  363549  363567  363570       9  363549  363567
  363573      10  363543  363549  363555      56  363543  363549  363567      32
  363600  363597  363603       1  363597  363603  363609       3  363585  363579
  363597       5  363579  363597  363600       9  363579  363597  363603      10
  363573  363579  363585      56  363573  363579  363597      32  363645  363642
  363648       1  363642  363648  363654       3  363636  363633  363639      33
  363624  363633  363636      37  363624  363633  363639      37  363615  363609
  363642      36  363615  363624  363633     103  363609  363615  363624      79
  363609  363642  363645       9  363609  363642  363648      10  363603  363609
  363615      41  363603  363609  363642      32  363687  363684  363690       1
  363684  363690  363696       3  363666  363660  363678      85  363660  363654
  363684      44  363654  363660  363666      48  363654  363660  363678      90
  363654  363684  363687       9  363654  363684  363690      10  363648  363654
  363660      49  363648  363654  363684      32  363735  363732  363738       1
  363732  363738  363744       3  363708  363702  363720      42  363702  363696
  363732      44  363696  363702  363708      48  363696  363702  363720      48
  363696  363732  363735       9  363696  363732  363738      10  363690  363696
  363702      49  363690  363696  363732      32  363777  363774  363780       1
  363774  363780  363786       3  363756  363750  363768      85  363750  363744
  363774      44  363744  363750  363756      48  363744  363750  363768      90
  363744  363774  363777       9  363744  363774  363780      10  363738  363744
  363750      49  363738  363744  363774      32  363843  363840  363846       1
  363840  363846  363852       3  363810  363819  363828      22  363801  363810
  363819      23  363792  363786  363840      24  363792  363801  363810      23
  363786  363792  363801      28  363786  363840  363843       9  363786  363840
  363846      10  363780  363786  363792      31  363780  363786  363840      32
  363864  363861  363867       1  363861  363867  363873       3  363852  363861
  363864       9  363852  363861  363867      10  363846  363852  363861      32
  363885  363882  363888       1  363882  363888  363894       3  363873  363882
  363885       9  363873  363882  363888      10  363867  363873  363882      32
  363942  363939  363945       1  363939  363945  363951       3  363906  363900
  363918      69  363900  363894  363939      44  363900  363918  363927     101
  363894  363900  363906      48  363894  363900  363918     102  363894  363939
  363942       9  363894  363939  363945      10  363888  363894  363900      49
  363888  363894  363939      32  363993  363990  363996       1  363990  363996
  364002       3  363966  363975  363978      75  363957  363951  363990      36
  363957  363966  363975      78  363951  363957  363966      79  363951  363990
  363993       9  363951  363990  363996      10  363945  363951  363957      41
  363945  363951  363990      32  364050  364047  364053       1  364047  364053
  364056      91  364047  364053  364083       3  364023  364017  364035      42
  364008  364002  364047      36  364008  364017  364023      69  364008  364017
  364035      69  364002  364008  364017      70  364002  364047  364050       9
  364002  364047  364053      10  363996  364002  364008      41  363996  364002
  364047      32  364092  364089  364095       1  364089  364095  364101       3
  364083  364089  364092       9  364083  364089  364095      10  364074  364083
  364089       5  364065  364074  364083      93  364056  364053  364083      95
  364056  364065  364074      96  364053  364056  364065      98  364053  364083
  364074      56  364053  364083  364089      32  364137  364134  364140       1
  364134  364140  364146       3  364128  364125  364131      33  364116  364125
  364128      37  364116  364125  364131      37  364107  364101  364134      36
  364107  364116  364125     103  364101  364107  364116      79  364101  364134
  364137       9  364101  364134  364140      10  364095  364101  364107      41
  364095  364101  364134      32  364203  364200  364206       1  364200  364206
  364212       3  364170  364179  364188      22  364161  364170  364179      23
  364152  364146  364200      24  364152  364161  364170      23  364146  364152
  364161      28  364146  364200  364203       9  364146  364200  364206      10
  364140  364146  364152      31  364140  364146  364200      32  364236  364233
  364239       1  364233  364239  364245       3  364218  364212  364233      36
  364212  364218  364227     107  364212  364233  364236       9  364212  364233
  364239      10  364206  364212  364218      41  364206  364212  364233      32
  364287  364284  364290       1  364284  364290  364296       3  364272  364269
  364275       1  364260  364269  364272      82  364260  364269  364275      83
  364251  364245  364284      36  364251  364260  364269      84  364245  364251
  364260      79  364245  364284  364287       9  364245  364284  364290      10
  364239  364245  364251      41  364239  364245  364284      32  364308  364305
  364311       1  364305  364311  364317       3  364296  364305  364308       9
  364296  364305  364311      10  364290  364296  364305      32  364374  364371
  364377       1  364371  364377  364383       3  364341  364350  364359      22
  364332  364341  364350      23  364323  364317  364371      24  364323  364332
  364341      23  364317  364323  364332      28  364317  364371  364374       9
  364317  364371  364377      10  364311  364317  364323      31  364311  364317
  364371      32  364422  364419  364425       1  364419  364425  364431       3
  364395  364389  364407      42  364389  364383  364419      44  364383  364389
  364395      48  364383  364389  364407      48  364383  364419  364422       9
  364383  364419  364425      10  364377  364383  364389      49  364377  364383
  364419      32  364479  364476  364482       1  364476  364482  364488       3
  364452  364446  364464      42  364437  364431  364476      36  364437  364446
  364452      69  364437  364446  364464      69  364431  364437  364446      70
  364431  364476  364479       9  364431  364476  364482      10  364425  364431
  364437      41  364425  364431  364476      32  364530  364527  364533       1
  364527  364533  364539       3  364515  364512  364518       1  364503  364512
  364515      82  364503  364512  364518      83  364494  364488  364527      36
  364494  364503  364512      84  364488  364494  364503      79  364488  364527
  364530       9  364488  364527  364533      10  364482  364488  364494      41
  364482  364488  364527      32  364560  364557  364563       1  364557  364563
  364569       3  364545  364539  364557       5  364539  364557  364560       9
  364539  364557  364563      10  364533  364539  364545      56  364533  364539
  364557      32  364602  364599  364605       1  364599  364605  364611       3
  364581  364575  364593      85  364575  364569  364599      44  364569  364575
  364581      48  364569  364575  364593      90  364569  364599  364602       9
  364569  364599  364605      10  364563  364569  364575      49  364563  364569
  364599      32  364650  364647  364653       1  364647  364653  364659       3
  364623  364617  364635      42  364617  364611  364647      44  364611  364617
  364623      48  364611  364617  364635      48  364611  364647  364650       9
  364611  364647  364653      10  364605  364611  364617      49  364605  364611
  364647      32  364698  364695  364701       1  364695  364701  364707       3
  364671  364665  364683      42  364665  364659  364695      44  364659  364665
  364671      48  364659  364665  364683      48  364659  364695  364698       9
  364659  364695  364701      10  364653  364659  364665      49  364653  364659
  364695      32  364728  364725  364731       1  364725  364731  364737       3
  364713  364707  364725       5  364707  364725  364728       9  364707  364725
  364731      10  364701  364707  364713      56  364701  364707  364725      32
  364776  364773  364779       1  364773  364779  364785       3  364749  364743
  364761      42  364743  364737  364773      44  364737  364743  364749      48
  364737  364743  364761      48  364737  364773  364776       9  364737  364773
  364779      10  364731  364737  364743      49  364731  364737  364773      32
  364797  364794  364800       1  364794  364800  364806       3  364785  364794
  364797       9  364785  364794  364800      10  364779  364785  364794      32
  364830  364827  364833       1  364827  364833  364839       3  364812  364806
  364827      36  364806  364812  364821     107  364806  364827  364830       9
  364806  364827  364833      10  364800  364806  364812      41  364800  364806
  364827      32  364851  364848  364854       1  364848  364854  364860       3
  364839  364848  364851       9  364839  364848  364854      10  364833  364839
  364848      32  364884  364881  364887       1  364881  364887  364893       3
  364866  364860  364881      36  364860  364866  364875     107  364860  364881
  364884       9  364860  364881  364887      10  364854  364860  364866      41
  364854  364860  364881      32  364950  364947  364953       1  364947  364953
  364959       3  364917  364926  364935      22  364908  364917  364926      23
  364899  364893  364947      24  364899  364908  364917      23  364893  364899
  364908      28  364893  364947  364950       9  364893  364947  364953      10
  364887  364893  364899      31  364887  364893  364947      32  364971  364968
  364974       1  364968  364974  364980       3  364959  364968  364971       9
  364959  364968  364974      10  364953  364959  364968      32  365037  365034
  365040       1  365034  365040  365046       3  365004  365013  365022      22
  364995  365004  365013      23  364986  364980  365034      24  364986  364995
  365004      23  364980  364986  364995      28  364980  365034  365037       9
  364980  365034  365040      10  364974  364980  364986      31  364974  364980
  365034      32  365058  365055  365061       1  365055  365061  365067       3
  365046  365055  365058       9  365046  365055  365061      10  365040  365046
  365055      32  365079  365076  365082       1  365076  365082  365088       3
  365067  365076  365079       9  365067  365076  365082      10  365061  365067
  365076      32  365124  365121  365127       1  365121  365127  365133       3
  365115  365112  365118      33  365103  365112  365115      37  365103  365112
  365118      37  365094  365088  365121      36  365094  365103  365112     103
  365088  365094  365103      79  365088  365121  365124       9  365088  365121
  365127      10  365082  365088  365094      41  365082  365088  365121      32
  365181  365178  365184       1  365178  365184  365190       3  365145  365139
  365157      69  365139  365133  365178      44  365139  365157  365166     101
  365133  365139  365145      48  365133  365139  365157     102  365133  365178
  365181       9  365133  365178  365184      10  365127  365133  365139      49
  365127  365133  365178      32  365232  365229  365235       1  365229  365235
  365238      91  365229  365235  365265       3  365217  365214  365220       1
  365205  365214  365217      82  365205  365214  365220      83  365196  365190
  365229      36  365196  365205  365214      84  365190  365196  365205      79
  365190  365229  365232       9  365190  365229  365235      10  365184  365190
  365196      41  365184  365190  365229      32  365274  365271  365277       1
  365271  365277  365283       3  365265  365271  365274       9  365265  365271
  365277      10  365256  365265  365271       5  365247  365256  365265      93
  365238  365235  365265      95  365238  365247  365256      96  365235  365238
  365247      98  365235  365265  365256      56  365235  365265  365271      32
  365322  365319  365325       1  365319  365325  365331       3  365295  365289
  365307      42  365289  365283  365319      44  365283  365289  365295      48
  365283  365289  365307      48  365283  365319  365322       9  365283  365319
  365325      10  365277  365283  365289      49  365277  365283  365319      32
  365355  365352  365358       1  365352  365358  365364       3  365337  365331
  365352      36  365331  365337  365346     107  365331  365352  365355       9
  365331  365352  365358      10  365325  365331  365337      41  365325  365331
  365352      32  365403  365400  365406       1  365400  365406  365412       3
  365376  365370  365388      42  365370  365364  365400      44  365364  365370
  365376      48  365364  365370  365388      48  365364  365400  365403       9
  365364  365400  365406      10  365358  365364  365370      49  365358  365364
  365400      32  365469  365466  365472       1  365466  365472  365478       3
  365436  365445  365454      22  365427  365436  365445      23  365418  365412
  365466      24  365418  365427  365436      23  365412  365418  365427      28
  365412  365466  365469       9  365412  365466  365472      10  365406  365412
  365418      31  365406  365412  365466      32  365517  365514  365520       1
  365514  365520  365526       3  365490  365484  365502      42  365484  365478
  365514      44  365478  365484  365490      48  365478  365484  365502      48
  365478  365514  365517       9  365478  365514  365520      10  365472  365478
  365484      49  365472  365478  365514      32  365538  365535  365541       1
  365535  365541  365547       3  365526  365535  365538       9  365526  365535
  365541      10  365520  365526  365535      32  365574  365571  365577       1
  365571  365577  365583       3  365565  365562  365568      33  365553  365547
  365571      36  365553  365562  365565      37  365553  365562  365568      37
  365547  365553  365562      40  365547  365571  365574       9  365547  365571
  365577      10  365541  365547  365553      41  365541  365547  365571      32
  365640  365637  365643       1  365637  365643  365649       3  365607  365616
  365625      22  365598  365607  365616      23  365589  365583  365637      24
  365589  365598  365607      23  365583  365589  365598      28  365583  365637
  365640       9  365583  365637  365643      10  365577  365583  365589      31
  365577  365583  365637      32  365688  365685  365691       1  365685  365691
  365697       3  365661  365655  365673      42  365655  365649  365685      44
  365649  365655  365661      48  365649  365655  365673      48  365649  365685
  365688       9  365649  365685  365691      10  365643  365649  365655      49
  365643  365649  365685      32  365745  365742  365748       1  365742  365748
  365754       3  365718  365712  365730      42  365703  365697  365742      36
  365703  365712  365718      69  365703  365712  365730      69  365697  365703
  365712      70  365697  365742  365745       9  365697  365742  365748      10
  365691  365697  365703      41  365691  365697  365742      32  365802  365799
  365805       1  365799  365805  365808      91  365799  365805  365835       3
  365775  365769  365787      42  365760  365754  365799      36  365760  365769
  365775      69  365760  365769  365787      69  365754  365760  365769      70
  365754  365799  365802       9  365754  365799  365805      10  365748  365754
  365760      41  365748  365754  365799      32  365844  365841  365847       1
  365841  365847  365853       3  365835  365841  365844       9  365835  365841
  365847      10  365826  365835  365841       5  365817  365826  365835      93
  365808  365805  365835      95  365808  365817  365826      96  365805  365808
  365817      98  365805  365835  365826      56  365805  365835  365841      32
  365889  365886  365892       1  365886  365892  365898       3  365880  365877
  365883      33  365868  365877  365880      37  365868  365877  365883      37
  365859  365853  365886      36  365859  365868  365877     103  365853  365859
  365868      79  365853  365886  365889       9  365853  365886  365892      10
  365847  365853  365859      41  365847  365853  365886      32  365952  365949
  365955       1  365949  365955  365961       3  365931  365928  365937     133
  365928  365937  365943     135  365922  365928  365931     133  365922  365928
  365937     136  365916  365913  365943      51  365916  365922  365928     135
  365913  365916  365922      51  365913  365943  365937      51  365904  365898
  365949       5  365904  365913  365916      53  365904  365913  365943      53
  365898  365904  365913      55  365898  365949  365952       9  365898  365949
  365955      10  365892  365898  365904      56  365892  365898  365949      32
  365973  365970  365976       1  365970  365976  365982       3  365961  365970
  365973       9  365961  365970  365976      10  365955  365961  365970      32
  365994  365991  365997       1  365991  365997  366003       3  365982  365991
  365994       9  365982  365991  365997      10  365976  365982  365991      32
  366036  366033  366039       1  366033  366039  366045       3  366015  366009
  366027      85  366009  366003  366033      44  366003  366009  366015      48
  366003  366009  366027      90  366003  366033  366036       9  366003  366033
  366039      10  365997  366003  366009      49  365997  366003  366033      32
  366102  366099  366105       1  366099  366105  366111       3  366069  366078
  366087      22  366060  366069  366078      23  366051  366045  366099      24
  366051  366060  366069      23  366045  366051  366060      28  366045  366099
  366102       9  366045  366099  366105      10  366039  366045  366051      31
  366039  366045  366099      32  366150  366147  366153       1  366147  366153
  366159       3  366123  366117  366135      42  366117  366111  366147      44
  366111  366117  366123      48  366111  366117  366135      48  366111  366147
  366150       9  366111  366147  366153      10  366105  366111  366117      49
  366105  366111  366147      32  366198  366195  366201       1  366195  366201
  366207       3  366171  366165  366183      42  366165  366159  366195      44
  366159  366165  366171      48  366159  366165  366183      48  366159  366195
  366198       9  366159  366195  366201      10  366153  366159  366165      49
  366153  366159  366195      32  366255  366252  366258       1  366252  366258
  366264       3  366228  366222  366240      42  366213  366207  366252      36
  366213  366222  366228      69  366213  366222  366240      69  366207  366213
  366222      70  366207  366252  366255       9  366207  366252  366258      10
  366201  366207  366213      41  366201  366207  366252      32  366291  366288
  366294       1  366288  366294  366300       3  366282  366279  366285      33
  366270  366264  366288      36  366270  366279  366282      37  366270  366279
  366285      37  366264  366270  366279      40  366264  366288  366291       9
  366264  366288  366294      10  366258  366264  366270      41  366258  366264
  366288      32  366327  366324  366330       1  366324  366330  366336       3
  366318  366315  366321      33  366306  366300  366324      36  366306  366315
  366318      37  366306  366315  366321      37  366300  366306  366315      40
  366300  366324  366327       9  366300  366324  366330      10  366294  366300
  366306      41  366294  366300  366324      32  366393  366390  366396       1
  366390  366396  366402       3  366360  366369  366378      22  366351  366360
  366369      23  366342  366336  366390      24  366342  366351  366360      23
  366336  366342  366351      28  366336  366390  366393       9  366336  366390
  366396      10  366330  366336  366342      31  366330  366336  366390      32
  366429  366426  366432       1  366426  366432  366438       3  366420  366417
  366423      33  366408  366402  366426      36  366408  366417  366420      37
  366408  366417  366423      37  366402  366408  366417      40  366402  366426
  366429       9  366402  366426  366432      10  366396  366402  366408      41
  366396  366402  366426      32  366492  366489  366495       1  366489  366495
  366501       3  366471  366468  366477     133  366468  366477  366483     135
  366462  366468  366471     133  366462  366468  366477     136  366456  366453
  366483      51  366456  366462  366468     135  366453  366456  366462      51
  366453  366483  366477      51  366444  366438  366489       5  366444  366453
  366456      53  366444  366453  366483      53  366438  366444  366453      55
  366438  366489  366492       9  366438  366489  366495      10  366432  366438
  366444      56  366432  366438  366489      32  366552  366549  366555       1
  366549  366555  366561       3  366531  366537  366543      51  366525  366531
  366537      51  366519  366516  366543      51  366519  366525  366531      51
  366516  366519  366525      51  366516  366543  366537      51  366507  366501
  366549       5  366507  366516  366519      53  366507  366516  366543      53
  366501  366507  366516      55  366501  366549  366552       9  366501  366549
  366555      10  366495  366501  366507      56  366495  366501  366549      32
  366609  366606  366612       1  366606  366612  366618       3  366582  366576
  366594      42  366567  366561  366606      36  366567  366576  366582      69
  366567  366576  366594      69  366561  366567  366576      70  366561  366606
  366609       9  366561  366606  366612      10  366555  366561  366567      41
  366555  366561  366606      32  366669  366666  366672       1  366666  366672
  366678       3  366648  366654  366660      51  366642  366648  366654      51
  366636  366633  366660      51  366636  366642  366648      51  366633  366636
  366642      51  366633  366660  366654      51  366624  366618  366666       5
  366624  366633  366636      53  366624  366633  366660      53  366618  366624
  366633      55  366618  366666  366669       9  366618  366666  366672      10
  366612  366618  366624      56  366612  366618  366666      32  366741  366738
  366744       1  366738  366744  366750       3  366720  366717  366729      59
  366711  366717  366720      59  366711  366717  366729      59  366702  366711
  366717      64  366693  366702  366711      66  366684  366678  366738      24
  366684  366693  366702      23  366678  366684  366693      28  366678  366738
  366741       9  366678  366738  366744      10  366672  366678  366684      31
  366672  366678  366738      32  366777  366774  366780       1  366774  366780
  366786       3  366768  366765  366771      33  366756  366750  366774      36
  366756  366765  366768      37  366756  366765  366771      37  366750  366756
  366765      40  366750  366774  366777       9  366750  366774  366780      10
  366744  366750  366756      41  366744  366750  366774      32  366798  366795
  366801       1  366795  366801  366807       3  366786  366795  366798       9
  366786  366795  366801      10  366780  366786  366795      32  366834  366831
  366837       1  366831  366837  366843       3  366825  366822  366828      33
  366813  366807  366831      36  366813  366822  366825      37  366813  366822
  366828      37  366807  366813  366822      40  366807  366831  366834       9
  366807  366831  366837      10  366801  366807  366813      41  366801  366807
  366831      32  366891  366888  366894       1  366888  366894  366900       3
  366855  366849  366867      69  366849  366843  366888      44  366849  366867
  366876     101  366843  366849  366855      48  366843  366849  366867     102
  366843  366888  366891       9  366843  366888  366894      10  366837  366843
  366849      49  366837  366843  366888      32  366948  366945  366951       1
  366945  366951  366957       3  366921  366915  366933      42  366906  366900
  366945      36  366906  366915  366921      69  366906  366915  366933      69
  366900  366906  366915      70  366900  366945  366948       9  366900  366945
  366951      10  366894  366900  366906      41  366894  366900  366945      32
  366969  366966  366972       1  366966  366972  366978       3  366957  366966
  366969       9  366957  366966  366972      10  366951  366957  366966      32
  367035  367032  367038       1  367032  367038  367044       3  367002  367011
  367020      22  366993  367002  367011      23  366984  366978  367032      24
  366984  366993  367002      23  366978  366984  366993      28  366978  367032
  367035       9  366978  367032  367038      10  366972  366978  366984      31
  366972  366978  367032      32  367098  367095  367101       1  367095  367101
  367107       3  367077  367074  367083     133  367074  367083  367089     135
  367068  367074  367077     133  367068  367074  367083     136  367062  367059
  367089      51  367062  367068  367074     135  367059  367062  367068      51
  367059  367089  367083      51  367050  367044  367095       5  367050  367059
  367062      53  367050  367059  367089      53  367044  367050  367059      55
  367044  367095  367098       9  367044  367095  367101      10  367038  367044
  367050      56  367038  367044  367095      32  367146  367143  367149       1
  367143  367149  367155       3  367119  367113  367131      42  367113  367107
  367143      44  367107  367113  367119      48  367107  367113  367131      48
  367107  367143  367146       9  367107  367143  367149      10  367101  367107
  367113      49  367101  367107  367143      32  367182  367179  367185     153
  367173  367170  367176      33  367161  367155  367179      36  367161  367170
  367173      37  367161  367170  367176      37  367155  367161  367170      40
  367155  367179  367182     154  367155  367179  367185     154  367149  367155
  367161      41  367149  367155  367179      32  367212  367209  367215       1
  367209  367215  367221       3  367200  367209  367212       9  367200  367209
  367215      10  367188  367200  367209      15  367263  367260  367266       1
  367260  367266  367272       3  367248  367245  367251       1  367236  367245
  367248      82  367236  367245  367251      83  367227  367221  367260      36
  367227  367236  367245      84  367221  367227  367236      79  367221  367260
  367263       9  367221  367260  367266      10  367215  367221  367227      41
  367215  367221  367260      32  367293  367290  367296       1  367290  367296
  367302       3  367278  367272  367290       5  367272  367290  367293       9
  367272  367290  367296      10  367266  367272  367278      56  367266  367272
  367290      32  367353  367350  367356       1  367350  367356  367362       3
  367332  367338  367344      51  367326  367332  367338      51  367320  367317
  367344      51  367320  367326  367332      51  367317  367320  367326      51
  367317  367344  367338      51  367308  367302  367350       5  367308  367317
  367320      53  367308  367317  367344      53  367302  367308  367317      55
  367302  367350  367353       9  367302  367350  367356      10  367296  367302
  367308      56  367296  367302  367350      32  367425  367422  367428       1
  367422  367428  367434       3  367404  367401  367413      59  367395  367401
  367404      59  367395  367401  367413      59  367386  367395  367401      64
  367377  367386  367395      66  367368  367362  367422      24  367368  367377
  367386      23  367362  367368  367377      28  367362  367422  367425       9
  367362  367422  367428      10  367356  367362  367368      31  367356  367362
  367422      32  367491  367488  367494       1  367488  367494  367500       3
  367458  367467  367476      22  367449  367458  367467      23  367440  367434
  367488      24  367440  367449  367458      23  367434  367440  367449      28
  367434  367488  367491       9  367434  367488  367494      10  367428  367434
  367440      31  367428  367434  367488      32  367551  367548  367554       1
  367548  367554  367560       3  367530  367536  367542      51  367524  367530
  367536      51  367518  367515  367542      51  367518  367524  367530      51
  367515  367518  367524      51  367515  367542  367536      51  367506  367500
  367548       5  367506  367515  367518      53  367506  367515  367542      53
  367500  367506  367515      55  367500  367548  367551       9  367500  367548
  367554      10  367494  367500  367506      56  367494  367500  367548      32
  367608  367605  367611       1  367605  367611  367614      91  367605  367611
  367641       3  367581  367575  367593      42  367566  367560  367605      36
  367566  367575  367581      69  367566  367575  367593      69  367560  367566
  367575      70  367560  367605  367608       9  367560  367605  367611      10
  367554  367560  367566      41  367554  367560  367605      32  367650  367647
  367653       1  367647  367653  367659       3  367641  367647  367650       9
  367641  367647  367653      10  367632  367641  367647       5  367623  367632
  367641      93  367614  367611  367641      95  367614  367623  367632      96
  367611  367614  367623      98  367611  367641  367632      56  367611  367641
  367647      32  367707  367704  367710       1  367704  367710  367716       3
  367680  367674  367692      42  367665  367659  367704      36  367665  367674
  367680      69  367665  367674  367692      69  367659  367665  367674      70
  367659  367704  367707       9  367659  367704  367710      10  367653  367659
  367665      41  367653  367659  367704      32  367767  367764  367770       1
  367764  367770  367776       3  367746  367752  367758      51  367740  367746
  367752      51  367734  367731  367758      51  367734  367740  367746      51
  367731  367734  367740      51  367731  367758  367752      51  367722  367716
  367764       5  367722  367731  367734      53  367722  367731  367758      53
  367716  367722  367731      55  367716  367764  367767       9  367716  367764
  367770      10  367710  367716  367722      56  367710  367716  367764      32
  367803  367800  367806       1  367800  367806  367812       3  367794  367791
  367797      33  367782  367776  367800      36  367782  367791  367794      37
  367782  367791  367797      37  367776  367782  367791      40  367776  367800
  367803       9  367776  367800  367806      10  367770  367776  367782      41
  367770  367776  367800      32  367875  367872  367878       1  367872  367878
  367884       3  367854  367851  367863      59  367845  367851  367854      59
  367845  367851  367863      59  367836  367845  367851      64  367827  367836
  367845      66  367818  367812  367872      24  367818  367827  367836      23
  367812  367818  367827      28  367812  367872  367875       9  367812  367872
  367878      10  367806  367812  367818      31  367806  367812  367872      32
  367923  367920  367926       1  367920  367926  367932       3  367896  367890
  367908      42  367890  367884  367920      44  367884  367890  367896      48
  367884  367890  367908      48  367884  367920  367923       9  367884  367920
  367926      10  367878  367884  367890      49  367878  367884  367920      32
  367980  367977  367983       1  367977  367983  367989       3  367953  367947
  367965      42  367938  367932  367977      36  367938  367947  367953      69
  367938  367947  367965      69  367932  367938  367947      70  367932  367977
  367980       9  367932  367977  367983      10  367926  367932  367938      41
  367926  367932  367977      32  368028  368025  368031       1  368025  368031
  368037       3  368001  367995  368013      42  367995  367989  368025      44
  367989  367995  368001      48  367989  367995  368013      48  367989  368025
  368028       9  367989  368025  368031      10  367983  367989  367995      49
  367983  367989  368025      32  368073  368070  368076       1  368070  368076
  368082       3  368064  368061  368067      33  368052  368061  368064      37
  368052  368061  368067      37  368043  368037  368070      36  368043  368052
  368061     103  368037  368043  368052      79  368037  368070  368073       9
  368037  368070  368076      10  368031  368037  368043      41  368031  368037
  368070      32  368145  368142  368148       1  368142  368148  368154       3
  368124  368121  368133      59  368115  368121  368124      59  368115  368121
  368133      59  368106  368115  368121      64  368097  368106  368115      66
  368088  368082  368142      24  368088  368097  368106      23  368082  368088
  368097      28  368082  368142  368145       9  368082  368142  368148      10
  368076  368082  368088      31  368076  368082  368142      32  368178  368175
  368181       1  368175  368181  368187       3  368160  368154  368175      36
  368154  368160  368169     107  368154  368175  368178       9  368154  368175
  368181      10  368148  368154  368160      41  368148  368154  368175      32
  368208  368205  368211       1  368205  368211  368217       3  368193  368187
  368205       5  368187  368205  368208       9  368187  368205  368211      10
  368181  368187  368193      56  368181  368187  368205      32  368238  368235
  368241       1  368235  368241  368247       3  368223  368217  368235       5
  368217  368235  368238       9  368217  368235  368241      10  368211  368217
  368223      56  368211  368217  368235      32  368283  368280  368286       1
  368280  368286  368292       3  368274  368271  368277      33  368262  368271
  368274      37  368262  368271  368277      37  368253  368247  368280      36
  368253  368262  368271     103  368247  368253  368262      79  368247  368280
  368283       9  368247  368280  368286      10  368241  368247  368253      41
  368241  368247  368280      32  368325  368322  368328       1  368322  368328
  368334       3  368304  368298  368316      85  368298  368292  368322      44
  368292  368298  368304      48  368292  368298  368316      90  368292  368322
  368325       9  368292  368322  368328      10  368286  368292  368298      49
  368286  368292  368322      32  368373  368370  368376       1  368370  368376
  368382       3  368346  368340  368358      42  368340  368334  368370      44
  368334  368340  368346      48  368334  368340  368358      48  368334  368370
  368373       9  368334  368370  368376      10  368328  368334  368340      49
  368328  368334  368370      32  368415  368412  368418       1  368412  368418
  368424       3  368394  368388  368406      85  368388  368382  368412      44
  368382  368388  368394      48  368382  368388  368406      90  368382  368412
  368415       9  368382  368412  368418      10  368376  368382  368388      49
  368376  368382  368412      32  368481  368478  368484       1  368478  368484
  368490       3  368448  368457  368466      22  368439  368448  368457      23
  368430  368424  368478      24  368430  368439  368448      23  368424  368430
  368439      28  368424  368478  368481       9  368424  368478  368484      10
  368418  368424  368430      31  368418  368424  368478      32  368502  368499
  368505       1  368499  368505  368511       3  368490  368499  368502       9
  368490  368499  368505      10  368484  368490  368499      32  368523  368520
  368526       1  368520  368526  368532       3  368511  368520  368523       9
  368511  368520  368526      10  368505  368511  368520      32  368580  368577
  368583       1  368577  368583  368589       3  368544  368538  368556      69
  368538  368532  368577      44  368538  368556  368565     101  368532  368538
  368544      48  368532  368538  368556     102  368532  368577  368580       9
  368532  368577  368583      10  368526  368532  368538      49  368526  368532
  368577      32  368631  368628  368634       1  368628  368634  368640       3
  368604  368613  368616      75  368595  368589  368628      36  368595  368604
  368613      78  368589  368595  368604      79  368589  368628  368631       9
  368589  368628  368634      10  368583  368589  368595      41  368583  368589
  368628      32  368688  368685  368691       1  368685  368691  368694      91
  368685  368691  368721       3  368661  368655  368673      42  368646  368640
  368685      36  368646  368655  368661      69  368646  368655  368673      69
  368640  368646  368655      70  368640  368685  368688       9  368640  368685
  368691      10  368634  368640  368646      41  368634  368640  368685      32
  368730  368727  368733       1  368727  368733  368739       3  368721  368727
  368730       9  368721  368727  368733      10  368712  368721  368727       5
  368703  368712  368721      93  368694  368691  368721      95  368694  368703
  368712      96  368691  368694  368703      98  368691  368721  368712      56
  368691  368721  368727      32  368775  368772  368778       1  368772  368778
  368784       3  368766  368763  368769      33  368754  368763  368766      37
  368754  368763  368769      37  368745  368739  368772      36  368745  368754
  368763     103  368739  368745  368754      79  368739  368772  368775       9
  368739  368772  368778      10  368733  368739  368745      41  368733  368739
  368772      32  368841  368838  368844       1  368838  368844  368850       3
  368808  368817  368826      22  368799  368808  368817      23  368790  368784
  368838      24  368790  368799  368808      23  368784  368790  368799      28
  368784  368838  368841       9  368784  368838  368844      10  368778  368784
  368790      31  368778  368784  368838      32  368874  368871  368877       1
  368871  368877  368883       3  368856  368850  368871      36  368850  368856
  368865     107  368850  368871  368874       9  368850  368871  368877      10
  368844  368850  368856      41  368844  368850  368871      32  368925  368922
  368928       1  368922  368928  368934       3  368910  368907  368913       1
  368898  368907  368910      82  368898  368907  368913      83  368889  368883
  368922      36  368889  368898  368907      84  368883  368889  368898      79
  368883  368922  368925       9  368883  368922  368928      10  368877  368883
  368889      41  368877  368883  368922      32  368946  368943  368949       1
  368943  368949  368955       3  368934  368943  368946       9  368934  368943
  368949      10  368928  368934  368943      32  369012  369009  369015       1
  369009  369015  369021       3  368979  368988  368997      22  368970  368979
  368988      23  368961  368955  369009      24  368961  368970  368979      23
  368955  368961  368970      28  368955  369009  369012       9  368955  369009
  369015      10  368949  368955  368961      31  368949  368955  369009      32
  369060  369057  369063       1  369057  369063  369069       3  369033  369027
  369045      42  369027  369021  369057      44  369021  369027  369033      48
  369021  369027  369045      48  369021  369057  369060       9  369021  369057
  369063      10  369015  369021  369027      49  369015  369021  369057      32
  369117  369114  369120       1  369114  369120  369126       3  369090  369084
  369102      42  369075  369069  369114      36  369075  369084  369090      69
  369075  369084  369102      69  369069  369075  369084      70  369069  369114
  369117       9  369069  369114  369120      10  369063  369069  369075      41
  369063  369069  369114      32  369168  369165  369171       1  369165  369171
  369177       3  369153  369150  369156       1  369141  369150  369153      82
  369141  369150  369156      83  369132  369126  369165      36  369132  369141
  369150      84  369126  369132  369141      79  369126  369165  369168       9
  369126  369165  369171      10  369120  369126  369132      41  369120  369126
  369165      32  369198  369195  369201       1  369195  369201  369207       3
  369183  369177  369195       5  369177  369195  369198       9  369177  369195
  369201      10  369171  369177  369183      56  369171  369177  369195      32
  369240  369237  369243       1  369237  369243  369249       3  369219  369213
  369231      85  369213  369207  369237      44  369207  369213  369219      48
  369207  369213  369231      90  369207  369237  369240       9  369207  369237
  369243      10  369201  369207  369213      49  369201  369207  369237      32
  369288  369285  369291       1  369285  369291  369297       3  369261  369255
  369273      42  369255  369249  369285      44  369249  369255  369261      48
  369249  369255  369273      48  369249  369285  369288       9  369249  369285
  369291      10  369243  369249  369255      49  369243  369249  369285      32
  369336  369333  369339       1  369333  369339  369345       3  369309  369303
  369321      42  369303  369297  369333      44  369297  369303  369309      48
  369297  369303  369321      48  369297  369333  369336       9  369297  369333
  369339      10  369291  369297  369303      49  369291  369297  369333      32
  369366  369363  369369       1  369363  369369  369375       3  369351  369345
  369363       5  369345  369363  369366       9  369345  369363  369369      10
  369339  369345  369351      56  369339  369345  369363      32  369414  369411
  369417       1  369411  369417  369423       3  369387  369381  369399      42
  369381  369375  369411      44  369375  369381  369387      48  369375  369381
  369399      48  369375  369411  369414       9  369375  369411  369417      10
  369369  369375  369381      49  369369  369375  369411      32  369435  369432
  369438       1  369432  369438  369444       3  369423  369432  369435       9
  369423  369432  369438      10  369417  369423  369432      32  369468  369465
  369471       1  369465  369471  369477       3  369450  369444  369465      36
  369444  369450  369459     107  369444  369465  369468       9  369444  369465
  369471      10  369438  369444  369450      41  369438  369444  369465      32
  369489  369486  369492       1  369486  369492  369498       3  369477  369486
  369489       9  369477  369486  369492      10  369471  369477  369486      32
  369522  369519  369525       1  369519  369525  369531       3  369504  369498
  369519      36  369498  369504  369513     107  369498  369519  369522       9
  369498  369519  369525      10  369492  369498  369504      41  369492  369498
  369519      32  369588  369585  369591       1  369585  369591  369597       3
  369555  369564  369573      22  369546  369555  369564      23  369537  369531
  369585      24  369537  369546  369555      23  369531  369537  369546      28
  369531  369585  369588       9  369531  369585  369591      10  369525  369531
  369537      31  369525  369531  369585      32  369609  369606  369612       1
  369606  369612  369618       3  369597  369606  369609       9  369597  369606
  369612      10  369591  369597  369606      32  369675  369672  369678       1
  369672  369678  369684       3  369642  369651  369660      22  369633  369642
  369651      23  369624  369618  369672      24  369624  369633  369642      23
  369618  369624  369633      28  369618  369672  369675       9  369618  369672
  369678      10  369612  369618  369624      31  369612  369618  369672      32
  369696  369693  369699       1  369693  369699  369705       3  369684  369693
  369696       9  369684  369693  369699      10  369678  369684  369693      32
  369717  369714  369720       1  369714  369720  369726       3  369705  369714
  369717       9  369705  369714  369720      10  369699  369705  369714      32
  369762  369759  369765       1  369759  369765  369771       3  369753  369750
  369756      33  369741  369750  369753      37  369741  369750  369756      37
  369732  369726  369759      36  369732  369741  369750     103  369726  369732
  369741      79  369726  369759  369762       9  369726  369759  369765      10
  369720  369726  369732      41  369720  369726  369759      32  369819  369816
  369822       1  369816  369822  369828       3  369783  369777  369795      69
  369777  369771  369816      44  369777  369795  369804     101  369771  369777
  369783      48  369771  369777  369795     102  369771  369816  369819       9
  369771  369816  369822      10  369765  369771  369777      49  369765  369771
  369816      32  369870  369867  369873       1  369867  369873  369876      91
  369867  369873  369903       3  369855  369852  369858       1  369843  369852
  369855      82  369843  369852  369858      83  369834  369828  369867      36
  369834  369843  369852      84  369828  369834  369843      79  369828  369867
  369870       9  369828  369867  369873      10  369822  369828  369834      41
  369822  369828  369867      32  369912  369909  369915       1  369909  369915
  369921       3  369903  369909  369912       9  369903  369909  369915      10
  369894  369903  369909       5  369885  369894  369903      93  369876  369873
  369903      95  369876  369885  369894      96  369873  369876  369885      98
  369873  369903  369894      56  369873  369903  369909      32  369960  369957
  369963       1  369957  369963  369969       3  369933  369927  369945      42
  369927  369921  369957      44  369921  369927  369933      48  369921  369927
  369945      48  369921  369957  369960       9  369921  369957  369963      10
  369915  369921  369927      49  369915  369921  369957      32  369993  369990
  369996       1  369990  369996  370002       3  369975  369969  369990      36
  369969  369975  369984     107  369969  369990  369993       9  369969  369990
  369996      10  369963  369969  369975      41  369963  369969  369990      32
  370041  370038  370044       1  370038  370044  370050       3  370014  370008
  370026      42  370008  370002  370038      44  370002  370008  370014      48
  370002  370008  370026      48  370002  370038  370041       9  370002  370038
  370044      10  369996  370002  370008      49  369996  370002  370038      32
  370107  370104  370110       1  370104  370110  370116       3  370074  370083
  370092      22  370065  370074  370083      23  370056  370050  370104      24
  370056  370065  370074      23  370050  370056  370065      28  370050  370104
  370107       9  370050  370104  370110      10  370044  370050  370056      31
  370044  370050  370104      32  370155  370152  370158       1  370152  370158
  370164       3  370128  370122  370140      42  370122  370116  370152      44
  370116  370122  370128      48  370116  370122  370140      48  370116  370152
  370155       9  370116  370152  370158      10  370110  370116  370122      49
  370110  370116  370152      32  370176  370173  370179       1  370173  370179
  370185       3  370164  370173  370176       9  370164  370173  370179      10
  370158  370164  370173      32  370212  370209  370215       1  370209  370215
  370221       3  370203  370200  370206      33  370191  370185  370209      36
  370191  370200  370203      37  370191  370200  370206      37  370185  370191
  370200      40  370185  370209  370212       9  370185  370209  370215      10
  370179  370185  370191      41  370179  370185  370209      32  370278  370275
  370281       1  370275  370281  370287       3  370245  370254  370263      22
  370236  370245  370254      23  370227  370221  370275      24  370227  370236
  370245      23  370221  370227  370236      28  370221  370275  370278       9
  370221  370275  370281      10  370215  370221  370227      31  370215  370221
  370275      32  370326  370323  370329       1  370323  370329  370335       3
  370299  370293  370311      42  370293  370287  370323      44  370287  370293
  370299      48  370287  370293  370311      48  370287  370323  370326       9
  370287  370323  370329      10  370281  370287  370293      49  370281  370287
  370323      32  370383  370380  370386       1  370380  370386  370392       3
  370356  370350  370368      42  370341  370335  370380      36  370341  370350
  370356      69  370341  370350  370368      69  370335  370341  370350      70
  370335  370380  370383       9  370335  370380  370386      10  370329  370335
  370341      41  370329  370335  370380      32  370440  370437  370443       1
  370437  370443  370446      91  370437  370443  370473       3  370413  370407
  370425      42  370398  370392  370437      36  370398  370407  370413      69
  370398  370407  370425      69  370392  370398  370407      70  370392  370437
  370440       9  370392  370437  370443      10  370386  370392  370398      41
  370386  370392  370437      32  370482  370479  370485       1  370479  370485
  370491       3  370473  370479  370482       9  370473  370479  370485      10
  370464  370473  370479       5  370455  370464  370473      93  370446  370443
  370473      95  370446  370455  370464      96  370443  370446  370455      98
  370443  370473  370464      56  370443  370473  370479      32  370527  370524
  370530       1  370524  370530  370536       3  370518  370515  370521      33
  370506  370515  370518      37  370506  370515  370521      37  370497  370491
  370524      36  370497  370506  370515     103  370491  370497  370506      79
  370491  370524  370527       9  370491  370524  370530      10  370485  370491
  370497      41  370485  370491  370524      32  370590  370587  370593       1
  370587  370593  370599       3  370569  370566  370575     133  370566  370575
  370581     135  370560  370566  370569     133  370560  370566  370575     136
  370554  370551  370581      51  370554  370560  370566     135  370551  370554
  370560      51  370551  370581  370575      51  370542  370536  370587       5
  370542  370551  370554      53  370542  370551  370581      53  370536  370542
  370551      55  370536  370587  370590       9  370536  370587  370593      10
  370530  370536  370542      56  370530  370536  370587      32  370611  370608
  370614       1  370608  370614  370620       3  370599  370608  370611       9
  370599  370608  370614      10  370593  370599  370608      32  370632  370629
  370635       1  370629  370635  370641       3  370620  370629  370632       9
  370620  370629  370635      10  370614  370620  370629      32  370674  370671
  370677       1  370671  370677  370683       3  370653  370647  370665      85
  370647  370641  370671      44  370641  370647  370653      48  370641  370647
  370665      90  370641  370671  370674       9  370641  370671  370677      10
  370635  370641  370647      49  370635  370641  370671      32  370740  370737
  370743       1  370737  370743  370749       3  370707  370716  370725      22
  370698  370707  370716      23  370689  370683  370737      24  370689  370698
  370707      23  370683  370689  370698      28  370683  370737  370740       9
  370683  370737  370743      10  370677  370683  370689      31  370677  370683
  370737      32  370788  370785  370791       1  370785  370791  370797       3
  370761  370755  370773      42  370755  370749  370785      44  370749  370755
  370761      48  370749  370755  370773      48  370749  370785  370788       9
  370749  370785  370791      10  370743  370749  370755      49  370743  370749
  370785      32  370836  370833  370839       1  370833  370839  370845       3
  370809  370803  370821      42  370803  370797  370833      44  370797  370803
  370809      48  370797  370803  370821      48  370797  370833  370836       9
  370797  370833  370839      10  370791  370797  370803      49  370791  370797
  370833      32  370893  370890  370896       1  370890  370896  370902       3
  370866  370860  370878      42  370851  370845  370890      36  370851  370860
  370866      69  370851  370860  370878      69  370845  370851  370860      70
  370845  370890  370893       9  370845  370890  370896      10  370839  370845
  370851      41  370839  370845  370890      32  370929  370926  370932       1
  370926  370932  370938       3  370920  370917  370923      33  370908  370902
  370926      36  370908  370917  370920      37  370908  370917  370923      37
  370902  370908  370917      40  370902  370926  370929       9  370902  370926
  370932      10  370896  370902  370908      41  370896  370902  370926      32
  370965  370962  370968       1  370962  370968  370974       3  370956  370953
  370959      33  370944  370938  370962      36  370944  370953  370956      37
  370944  370953  370959      37  370938  370944  370953      40  370938  370962
  370965       9  370938  370962  370968      10  370932  370938  370944      41
  370932  370938  370962      32  371031  371028  371034       1  371028  371034
  371040       3  370998  371007  371016      22  370989  370998  371007      23
  370980  370974  371028      24  370980  370989  370998      23  370974  370980
  370989      28  370974  371028  371031       9  370974  371028  371034      10
  370968  370974  370980      31  370968  370974  371028      32  371067  371064
  371070       1  371064  371070  371076       3  371058  371055  371061      33
  371046  371040  371064      36  371046  371055  371058      37  371046  371055
  371061      37  371040  371046  371055      40  371040  371064  371067       9
  371040  371064  371070      10  371034  371040  371046      41  371034  371040
  371064      32  371130  371127  371133       1  371127  371133  371139       3
  371109  371106  371115     133  371106  371115  371121     135  371100  371106
  371109     133  371100  371106  371115     136  371094  371091  371121      51
  371094  371100  371106     135  371091  371094  371100      51  371091  371121
  371115      51  371082  371076  371127       5  371082  371091  371094      53
  371082  371091  371121      53  371076  371082  371091      55  371076  371127
  371130       9  371076  371127  371133      10  371070  371076  371082      56
  371070  371076  371127      32  371190  371187  371193       1  371187  371193
  371199       3  371169  371175  371181      51  371163  371169  371175      51
  371157  371154  371181      51  371157  371163  371169      51  371154  371157
  371163      51  371154  371181  371175      51  371145  371139  371187       5
  371145  371154  371157      53  371145  371154  371181      53  371139  371145
  371154      55  371139  371187  371190       9  371139  371187  371193      10
  371133  371139  371145      56  371133  371139  371187      32  371247  371244
  371250       1  371244  371250  371256       3  371220  371214  371232      42
  371205  371199  371244      36  371205  371214  371220      69  371205  371214
  371232      69  371199  371205  371214      70  371199  371244  371247       9
  371199  371244  371250      10  371193  371199  371205      41  371193  371199
  371244      32  371307  371304  371310       1  371304  371310  371316       3
  371286  371292  371298      51  371280  371286  371292      51  371274  371271
  371298      51  371274  371280  371286      51  371271  371274  371280      51
  371271  371298  371292      51  371262  371256  371304       5  371262  371271
  371274      53  371262  371271  371298      53  371256  371262  371271      55
  371256  371304  371307       9  371256  371304  371310      10  371250  371256
  371262      56  371250  371256  371304      32  371379  371376  371382       1
  371376  371382  371388       3  371358  371355  371367      59  371349  371355
  371358      59  371349  371355  371367      59  371340  371349  371355      64
  371331  371340  371349      66  371322  371316  371376      24  371322  371331
  371340      23  371316  371322  371331      28  371316  371376  371379       9
  371316  371376  371382      10  371310  371316  371322      31  371310  371316
  371376      32  371415  371412  371418       1  371412  371418  371424       3
  371406  371403  371409      33  371394  371388  371412      36  371394  371403
  371406      37  371394  371403  371409      37  371388  371394  371403      40
  371388  371412  371415       9  371388  371412  371418      10  371382  371388
  371394      41  371382  371388  371412      32  371436  371433  371439       1
  371433  371439  371445       3  371424  371433  371436       9  371424  371433
  371439      10  371418  371424  371433      32  371472  371469  371475       1
  371469  371475  371481       3  371463  371460  371466      33  371451  371445
  371469      36  371451  371460  371463      37  371451  371460  371466      37
  371445  371451  371460      40  371445  371469  371472       9  371445  371469
  371475      10  371439  371445  371451      41  371439  371445  371469      32
  371529  371526  371532       1  371526  371532  371538       3  371493  371487
  371505      69  371487  371481  371526      44  371487  371505  371514     101
  371481  371487  371493      48  371481  371487  371505     102  371481  371526
  371529       9  371481  371526  371532      10  371475  371481  371487      49
  371475  371481  371526      32  371586  371583  371589       1  371583  371589
  371595       3  371559  371553  371571      42  371544  371538  371583      36
  371544  371553  371559      69  371544  371553  371571      69  371538  371544
  371553      70  371538  371583  371586       9  371538  371583  371589      10
  371532  371538  371544      41  371532  371538  371583      32  371607  371604
  371610       1  371604  371610  371616       3  371595  371604  371607       9
  371595  371604  371610      10  371589  371595  371604      32  371673  371670
  371676       1  371670  371676  371682       3  371640  371649  371658      22
  371631  371640  371649      23  371622  371616  371670      24  371622  371631
  371640      23  371616  371622  371631      28  371616  371670  371673       9
  371616  371670  371676      10  371610  371616  371622      31  371610  371616
  371670      32  371736  371733  371739       1  371733  371739  371745       3
  371715  371712  371721     133  371712  371721  371727     135  371706  371712
  371715     133  371706  371712  371721     136  371700  371697  371727      51
  371700  371706  371712     135  371697  371700  371706      51  371697  371727
  371721      51  371688  371682  371733       5  371688  371697  371700      53
  371688  371697  371727      53  371682  371688  371697      55  371682  371733
  371736       9  371682  371733  371739      10  371676  371682  371688      56
  371676  371682  371733      32  371784  371781  371787       1  371781  371787
  371793       3  371757  371751  371769      42  371751  371745  371781      44
  371745  371751  371757      48  371745  371751  371769      48  371745  371781
  371784       9  371745  371781  371787      10  371739  371745  371751      49
  371739  371745  371781      32  371820  371817  371823     153  371811  371808
  371814      33  371799  371793  371817      36  371799  371808  371811      37
  371799  371808  371814      37  371793  371799  371808      40  371793  371817
  371820     154  371793  371817  371823     154  371787  371793  371799      41
  371787  371793  371817      32  371850  371847  371853       1  371847  371853
  371859       3  371838  371847  371850       9  371838  371847  371853      10
  371826  371838  371847      15  371901  371898  371904       1  371898  371904
  371910       3  371886  371883  371889       1  371874  371883  371886      82
  371874  371883  371889      83  371865  371859  371898      36  371865  371874
  371883      84  371859  371865  371874      79  371859  371898  371901       9
  371859  371898  371904      10  371853  371859  371865      41  371853  371859
  371898      32  371931  371928  371934       1  371928  371934  371940       3
  371916  371910  371928       5  371910  371928  371931       9  371910  371928
  371934      10  371904  371910  371916      56  371904  371910  371928      32
  371991  371988  371994       1  371988  371994  372000       3  371970  371976
  371982      51  371964  371970  371976      51  371958  371955  371982      51
  371958  371964  371970      51  371955  371958  371964      51  371955  371982
  371976      51  371946  371940  371988       5  371946  371955  371958      53
  371946  371955  371982      53  371940  371946  371955      55  371940  371988
  371991       9  371940  371988  371994      10  371934  371940  371946      56
  371934  371940  371988      32  372063  372060  372066       1  372060  372066
  372072       3  372042  372039  372051      59  372033  372039  372042      59
  372033  372039  372051      59  372024  372033  372039      64  372015  372024
  372033      66  372006  372000  372060      24  372006  372015  372024      23
  372000  372006  372015      28  372000  372060  372063       9  372000  372060
  372066      10  371994  372000  372006      31  371994  372000  372060      32
  372129  372126  372132       1  372126  372132  372138       3  372096  372105
  372114      22  372087  372096  372105      23  372078  372072  372126      24
  372078  372087  372096      23  372072  372078  372087      28  372072  372126
  372129       9  372072  372126  372132      10  372066  372072  372078      31
  372066  372072  372126      32  372189  372186  372192       1  372186  372192
  372198       3  372168  372174  372180      51  372162  372168  372174      51
  372156  372153  372180      51  372156  372162  372168      51  372153  372156
  372162      51  372153  372180  372174      51  372144  372138  372186       5
  372144  372153  372156      53  372144  372153  372180      53  372138  372144
  372153      55  372138  372186  372189       9  372138  372186  372192      10
  372132  372138  372144      56  372132  372138  372186      32  372246  372243
  372249       1  372243  372249  372252      91  372243  372249  372279       3
  372219  372213  372231      42  372204  372198  372243      36  372204  372213
  372219      69  372204  372213  372231      69  372198  372204  372213      70
  372198  372243  372246       9  372198  372243  372249      10  372192  372198
  372204      41  372192  372198  372243      32  372288  372285  372291       1
  372285  372291  372297       3  372279  372285  372288       9  372279  372285
  372291      10  372270  372279  372285       5  372261  372270  372279      93
  372252  372249  372279      95  372252  372261  372270      96  372249  372252
  372261      98  372249  372279  372270      56  372249  372279  372285      32
  372345  372342  372348       1  372342  372348  372354       3  372318  372312
  372330      42  372303  372297  372342      36  372303  372312  372318      69
  372303  372312  372330      69  372297  372303  372312      70  372297  372342
  372345       9  372297  372342  372348      10  372291  372297  372303      41
  372291  372297  372342      32  372405  372402  372408       1  372402  372408
  372414       3  372384  372390  372396      51  372378  372384  372390      51
  372372  372369  372396      51  372372  372378  372384      51  372369  372372
  372378      51  372369  372396  372390      51  372360  372354  372402       5
  372360  372369  372372      53  372360  372369  372396      53  372354  372360
  372369      55  372354  372402  372405       9  372354  372402  372408      10
  372348  372354  372360      56  372348  372354  372402      32  372441  372438
  372444       1  372438  372444  372450       3  372432  372429  372435      33
  372420  372414  372438      36  372420  372429  372432      37  372420  372429
  372435      37  372414  372420  372429      40  372414  372438  372441       9
  372414  372438  372444      10  372408  372414  372420      41  372408  372414
  372438      32  372513  372510  372516       1  372510  372516  372522       3
  372492  372489  372501      59  372483  372489  372492      59  372483  372489
  372501      59  372474  372483  372489      64  372465  372474  372483      66
  372456  372450  372510      24  372456  372465  372474      23  372450  372456
  372465      28  372450  372510  372513       9  372450  372510  372516      10
  372444  372450  372456      31  372444  372450  372510      32  372561  372558
  372564       1  372558  372564  372570       3  372534  372528  372546      42
  372528  372522  372558      44  372522  372528  372534      48  372522  372528
  372546      48  372522  372558  372561       9  372522  372558  372564      10
  372516  372522  372528      49  372516  372522  372558      32  372618  372615
  372621       1  372615  372621  372627       3  372591  372585  372603      42
  372576  372570  372615      36  372576  372585  372591      69  372576  372585
  372603      69  372570  372576  372585      70  372570  372615  372618       9
  372570  372615  372621      10  372564  372570  372576      41  372564  372570
  372615      32  372666  372663  372669       1  372663  372669  372675       3
  372639  372633  372651      42  372633  372627  372663      44  372627  372633
  372639      48  372627  372633  372651      48  372627  372663  372666       9
  372627  372663  372669      10  372621  372627  372633      49  372621  372627
  372663      32  372711  372708  372714       1  372708  372714  372720       3
  372702  372699  372705      33  372690  372699  372702      37  372690  372699
  372705      37  372681  372675  372708      36  372681  372690  372699     103
  372675  372681  372690      79  372675  372708  372711       9  372675  372708
  372714      10  372669  372675  372681      41  372669  372675  372708      32
  372783  372780  372786       1  372780  372786  372792       3  372762  372759
  372771      59  372753  372759  372762      59  372753  372759  372771      59
  372744  372753  372759      64  372735  372744  372753      66  372726  372720
  372780      24  372726  372735  372744      23  372720  372726  372735      28
  372720  372780  372783       9  372720  372780  372786      10  372714  372720
  372726      31  372714  372720  372780      32  372816  372813  372819       1
  372813  372819  372825       3  372798  372792  372813      36  372792  372798
  372807     107  372792  372813  372816       9  372792  372813  372819      10
  372786  372792  372798      41  372786  372792  372813      32  372846  372843
  372849       1  372843  372849  372855       3  372831  372825  372843       5
  372825  372843  372846       9  372825  372843  372849      10  372819  372825
  372831      56  372819  372825  372843      32  372876  372873  372879       1
  372873  372879  372885       3  372861  372855  372873       5  372855  372873
  372876       9  372855  372873  372879      10  372849  372855  372861      56
  372849  372855  372873      32  372921  372918  372924       1  372918  372924
  372930       3  372912  372909  372915      33  372900  372909  372912      37
  372900  372909  372915      37  372891  372885  372918      36  372891  372900
  372909     103  372885  372891  372900      79  372885  372918  372921       9
  372885  372918  372924      10  372879  372885  372891      41  372879  372885
  372918      32  372963  372960  372966       1  372960  372966  372972       3
  372942  372936  372954      85  372936  372930  372960      44  372930  372936
  372942      48  372930  372936  372954      90  372930  372960  372963       9
  372930  372960  372966      10  372924  372930  372936      49  372924  372930
  372960      32  373011  373008  373014       1  373008  373014  373020       3
  372984  372978  372996      42  372978  372972  373008      44  372972  372978
  372984      48  372972  372978  372996      48  372972  373008  373011       9
  372972  373008  373014      10  372966  372972  372978      49  372966  372972
  373008      32  373053  373050  373056       1  373050  373056  373062       3
  373032  373026  373044      85  373026  373020  373050      44  373020  373026
  373032      48  373020  373026  373044      90  373020  373050  373053       9
  373020  373050  373056      10  373014  373020  373026      49  373014  373020
  373050      32  373119  373116  373122       1  373116  373122  373128       3
  373086  373095  373104      22  373077  373086  373095      23  373068  373062
  373116      24  373068  373077  373086      23  373062  373068  373077      28
  373062  373116  373119       9  373062  373116  373122      10  373056  373062
  373068      31  373056  373062  373116      32  373140  373137  373143       1
  373137  373143  373149       3  373128  373137  373140       9  373128  373137
  373143      10  373122  373128  373137      32  373161  373158  373164       1
  373158  373164  373170       3  373149  373158  373161       9  373149  373158
  373164      10  373143  373149  373158      32  373218  373215  373221       1
  373215  373221  373227       3  373182  373176  373194      69  373176  373170
  373215      44  373176  373194  373203     101  373170  373176  373182      48
  373170  373176  373194     102  373170  373215  373218       9  373170  373215
  373221      10  373164  373170  373176      49  373164  373170  373215      32
  373269  373266  373272       1  373266  373272  373278       3  373242  373251
  373254      75  373233  373227  373266      36  373233  373242  373251      78
  373227  373233  373242      79  373227  373266  373269       9  373227  373266
  373272      10  373221  373227  373233      41  373221  373227  373266      32
  373326  373323  373329       1  373323  373329  373332      91  373323  373329
  373359       3  373299  373293  373311      42  373284  373278  373323      36
  373284  373293  373299      69  373284  373293  373311      69  373278  373284
  373293      70  373278  373323  373326       9  373278  373323  373329      10
  373272  373278  373284      41  373272  373278  373323      32  373368  373365
  373371       1  373365  373371  373377       3  373359  373365  373368       9
  373359  373365  373371      10  373350  373359  373365       5  373341  373350
  373359      93  373332  373329  373359      95  373332  373341  373350      96
  373329  373332  373341      98  373329  373359  373350      56  373329  373359
  373365      32  373413  373410  373416       1  373410  373416  373422       3
  373404  373401  373407      33  373392  373401  373404      37  373392  373401
  373407      37  373383  373377  373410      36  373383  373392  373401     103
  373377  373383  373392      79  373377  373410  373413       9  373377  373410
  373416      10  373371  373377  373383      41  373371  373377  373410      32
  373479  373476  373482       1  373476  373482  373488       3  373446  373455
  373464      22  373437  373446  373455      23  373428  373422  373476      24
  373428  373437  373446      23  373422  373428  373437      28  373422  373476
  373479       9  373422  373476  373482      10  373416  373422  373428      31
  373416  373422  373476      32  373512  373509  373515       1  373509  373515
  373521       3  373494  373488  373509      36  373488  373494  373503     107
  373488  373509  373512       9  373488  373509  373515      10  373482  373488
  373494      41  373482  373488  373509      32  373563  373560  373566       1
  373560  373566  373572       3  373548  373545  373551       1  373536  373545
  373548      82  373536  373545  373551      83  373527  373521  373560      36
  373527  373536  373545      84  373521  373527  373536      79  373521  373560
  373563       9  373521  373560  373566      10  373515  373521  373527      41
  373515  373521  373560      32  373584  373581  373587       1  373581  373587
  373593       3  373572  373581  373584       9  373572  373581  373587      10
  373566  373572  373581      32  373650  373647  373653       1  373647  373653
  373659       3  373617  373626  373635      22  373608  373617  373626      23
  373599  373593  373647      24  373599  373608  373617      23  373593  373599
  373608      28  373593  373647  373650       9  373593  373647  373653      10
  373587  373593  373599      31  373587  373593  373647      32  373698  373695
  373701       1  373695  373701  373707       3  373671  373665  373683      42
  373665  373659  373695      44  373659  373665  373671      48  373659  373665
  373683      48  373659  373695  373698       9  373659  373695  373701      10
  373653  373659  373665      49  373653  373659  373695      32  373755  373752
  373758       1  373752  373758  373764       3  373728  373722  373740      42
  373713  373707  373752      36  373713  373722  373728      69  373713  373722
  373740      69  373707  373713  373722      70  373707  373752  373755       9
  373707  373752  373758      10  373701  373707  373713      41  373701  373707
  373752      32  373806  373803  373809       1  373803  373809  373815       3
  373791  373788  373794       1  373779  373788  373791      82  373779  373788
  373794      83  373770  373764  373803      36  373770  373779  373788      84
  373764  373770  373779      79  373764  373803  373806       9  373764  373803
  373809      10  373758  373764  373770      41  373758  373764  373803      32
  373836  373833  373839       1  373833  373839  373845       3  373821  373815
  373833       5  373815  373833  373836       9  373815  373833  373839      10
  373809  373815  373821      56  373809  373815  373833      32  373878  373875
  373881       1  373875  373881  373887       3  373857  373851  373869      85
  373851  373845  373875      44  373845  373851  373857      48  373845  373851
  373869      90  373845  373875  373878       9  373845  373875  373881      10
  373839  373845  373851      49  373839  373845  373875      32  373926  373923
  373929       1  373923  373929  373935       3  373899  373893  373911      42
  373893  373887  373923      44  373887  373893  373899      48  373887  373893
  373911      48  373887  373923  373926       9  373887  373923  373929      10
  373881  373887  373893      49  373881  373887  373923      32  373974  373971
  373977       1  373971  373977  373983       3  373947  373941  373959      42
  373941  373935  373971      44  373935  373941  373947      48  373935  373941
  373959      48  373935  373971  373974       9  373935  373971  373977      10
  373929  373935  373941      49  373929  373935  373971      32  374004  374001
  374007       1  374001  374007  374013       3  373989  373983  374001       5
  373983  374001  374004       9  373983  374001  374007      10  373977  373983
  373989      56  373977  373983  374001      32  374052  374049  374055       1
  374049  374055  374061       3  374025  374019  374037      42  374019  374013
  374049      44  374013  374019  374025      48  374013  374019  374037      48
  374013  374049  374052       9  374013  374049  374055      10  374007  374013
  374019      49  374007  374013  374049      32  374073  374070  374076       1
  374070  374076  374082       3  374061  374070  374073       9  374061  374070
  374076      10  374055  374061  374070      32  374106  374103  374109       1
  374103  374109  374115       3  374088  374082  374103      36  374082  374088
  374097     107  374082  374103  374106       9  374082  374103  374109      10
  374076  374082  374088      41  374076  374082  374103      32  374127  374124
  374130       1  374124  374130  374136       3  374115  374124  374127       9
  374115  374124  374130      10  374109  374115  374124      32  374160  374157
  374163       1  374157  374163  374169       3  374142  374136  374157      36
  374136  374142  374151     107  374136  374157  374160       9  374136  374157
  374163      10  374130  374136  374142      41  374130  374136  374157      32
  374226  374223  374229       1  374223  374229  374235       3  374193  374202
  374211      22  374184  374193  374202      23  374175  374169  374223      24
  374175  374184  374193      23  374169  374175  374184      28  374169  374223
  374226       9  374169  374223  374229      10  374163  374169  374175      31
  374163  374169  374223      32  374247  374244  374250       1  374244  374250
  374256       3  374235  374244  374247       9  374235  374244  374250      10
  374229  374235  374244      32  374313  374310  374316       1  374310  374316
  374322       3  374280  374289  374298      22  374271  374280  374289      23
  374262  374256  374310      24  374262  374271  374280      23  374256  374262
  374271      28  374256  374310  374313       9  374256  374310  374316      10
  374250  374256  374262      31  374250  374256  374310      32  374334  374331
  374337       1  374331  374337  374343       3  374322  374331  374334       9
  374322  374331  374337      10  374316  374322  374331      32  374355  374352
  374358       1  374352  374358  374364       3  374343  374352  374355       9
  374343  374352  374358      10  374337  374343  374352      32  374400  374397
  374403       1  374397  374403  374409       3  374391  374388  374394      33
  374379  374388  374391      37  374379  374388  374394      37  374370  374364
  374397      36  374370  374379  374388     103  374364  374370  374379      79
  374364  374397  374400       9  374364  374397  374403      10  374358  374364
  374370      41  374358  374364  374397      32  374457  374454  374460       1
  374454  374460  374466       3  374421  374415  374433      69  374415  374409
  374454      44  374415  374433  374442     101  374409  374415  374421      48
  374409  374415  374433     102  374409  374454  374457       9  374409  374454
  374460      10  374403  374409  374415      49  374403  374409  374454      32
  374508  374505  374511       1  374505  374511  374514      91  374505  374511
  374541       3  374493  374490  374496       1  374481  374490  374493      82
  374481  374490  374496      83  374472  374466  374505      36  374472  374481
  374490      84  374466  374472  374481      79  374466  374505  374508       9
  374466  374505  374511      10  374460  374466  374472      41  374460  374466
  374505      32  374550  374547  374553       1  374547  374553  374559       3
  374541  374547  374550       9  374541  374547  374553      10  374532  374541
  374547       5  374523  374532  374541      93  374514  374511  374541      95
  374514  374523  374532      96  374511  374514  374523      98  374511  374541
  374532      56  374511  374541  374547      32  374598  374595  374601       1
  374595  374601  374607       3  374571  374565  374583      42  374565  374559
  374595      44  374559  374565  374571      48  374559  374565  374583      48
  374559  374595  374598       9  374559  374595  374601      10  374553  374559
  374565      49  374553  374559  374595      32  374631  374628  374634       1
  374628  374634  374640       3  374613  374607  374628      36  374607  374613
  374622     107  374607  374628  374631       9  374607  374628  374634      10
  374601  374607  374613      41  374601  374607  374628      32  374679  374676
  374682       1  374676  374682  374688       3  374652  374646  374664      42
  374646  374640  374676      44  374640  374646  374652      48  374640  374646
  374664      48  374640  374676  374679       9  374640  374676  374682      10
  374634  374640  374646      49  374634  374640  374676      32  374745  374742
  374748       1  374742  374748  374754       3  374712  374721  374730      22
  374703  374712  374721      23  374694  374688  374742      24  374694  374703
  374712      23  374688  374694  374703      28  374688  374742  374745       9
  374688  374742  374748      10  374682  374688  374694      31  374682  374688
  374742      32  374793  374790  374796       1  374790  374796  374802       3
  374766  374760  374778      42  374760  374754  374790      44  374754  374760
  374766      48  374754  374760  374778      48  374754  374790  374793       9
  374754  374790  374796      10  374748  374754  374760      49  374748  374754
  374790      32  374814  374811  374817       1  374811  374817  374823       3
  374802  374811  374814       9  374802  374811  374817      10  374796  374802
  374811      32  374850  374847  374853       1  374847  374853  374859       3
  374841  374838  374844      33  374829  374823  374847      36  374829  374838
  374841      37  374829  374838  374844      37  374823  374829  374838      40
  374823  374847  374850       9  374823  374847  374853      10  374817  374823
  374829      41  374817  374823  374847      32  374916  374913  374919       1
  374913  374919  374925       3  374883  374892  374901      22  374874  374883
  374892      23  374865  374859  374913      24  374865  374874  374883      23
  374859  374865  374874      28  374859  374913  374916       9  374859  374913
  374919      10  374853  374859  374865      31  374853  374859  374913      32
  374964  374961  374967       1  374961  374967  374973       3  374937  374931
  374949      42  374931  374925  374961      44  374925  374931  374937      48
  374925  374931  374949      48  374925  374961  374964       9  374925  374961
  374967      10  374919  374925  374931      49  374919  374925  374961      32
  375021  375018  375024       1  375018  375024  375030       3  374994  374988
  375006      42  374979  374973  375018      36  374979  374988  374994      69
  374979  374988  375006      69  374973  374979  374988      70  374973  375018
  375021       9  374973  375018  375024      10  374967  374973  374979      41
  374967  374973  375018      32  375078  375075  375081       1  375075  375081
  375084      91  375075  375081  375111       3  375051  375045  375063      42
  375036  375030  375075      36  375036  375045  375051      69  375036  375045
  375063      69  375030  375036  375045      70  375030  375075  375078       9
  375030  375075  375081      10  375024  375030  375036      41  375024  375030
  375075      32  375120  375117  375123       1  375117  375123  375129       3
  375111  375117  375120       9  375111  375117  375123      10  375102  375111
  375117       5  375093  375102  375111      93  375084  375081  375111      95
  375084  375093  375102      96  375081  375084  375093      98  375081  375111
  375102      56  375081  375111  375117      32  375165  375162  375168       1
  375162  375168  375174       3  375156  375153  375159      33  375144  375153
  375156      37  375144  375153  375159      37  375135  375129  375162      36
  375135  375144  375153     103  375129  375135  375144      79  375129  375162
  375165       9  375129  375162  375168      10  375123  375129  375135      41
  375123  375129  375162      32  375228  375225  375231       1  375225  375231
  375237       3  375207  375204  375213     133  375204  375213  375219     135
  375198  375204  375207     133  375198  375204  375213     136  375192  375189
  375219      51  375192  375198  375204     135  375189  375192  375198      51
  375189  375219  375213      51  375180  375174  375225       5  375180  375189
  375192      53  375180  375189  375219      53  375174  375180  375189      55
  375174  375225  375228       9  375174  375225  375231      10  375168  375174
  375180      56  375168  375174  375225      32  375249  375246  375252       1
  375246  375252  375258       3  375237  375246  375249       9  375237  375246
  375252      10  375231  375237  375246      32  375270  375267  375273       1
  375267  375273  375279       3  375258  375267  375270       9  375258  375267
  375273      10  375252  375258  375267      32  375312  375309  375315       1
  375309  375315  375321       3  375291  375285  375303      85  375285  375279
  375309      44  375279  375285  375291      48  375279  375285  375303      90
  375279  375309  375312       9  375279  375309  375315      10  375273  375279
  375285      49  375273  375279  375309      32  375378  375375  375381       1
  375375  375381  375387       3  375345  375354  375363      22  375336  375345
  375354      23  375327  375321  375375      24  375327  375336  375345      23
  375321  375327  375336      28  375321  375375  375378       9  375321  375375
  375381      10  375315  375321  375327      31  375315  375321  375375      32
  375426  375423  375429       1  375423  375429  375435       3  375399  375393
  375411      42  375393  375387  375423      44  375387  375393  375399      48
  375387  375393  375411      48  375387  375423  375426       9  375387  375423
  375429      10  375381  375387  375393      49  375381  375387  375423      32
  375474  375471  375477       1  375471  375477  375483       3  375447  375441
  375459      42  375441  375435  375471      44  375435  375441  375447      48
  375435  375441  375459      48  375435  375471  375474       9  375435  375471
  375477      10  375429  375435  375441      49  375429  375435  375471      32
  375531  375528  375534       1  375528  375534  375540       3  375504  375498
  375516      42  375489  375483  375528      36  375489  375498  375504      69
  375489  375498  375516      69  375483  375489  375498      70  375483  375528
  375531       9  375483  375528  375534      10  375477  375483  375489      41
  375477  375483  375528      32  375567  375564  375570       1  375564  375570
  375576       3  375558  375555  375561      33  375546  375540  375564      36
  375546  375555  375558      37  375546  375555  375561      37  375540  375546
  375555      40  375540  375564  375567       9  375540  375564  375570      10
  375534  375540  375546      41  375534  375540  375564      32  375603  375600
  375606       1  375600  375606  375612       3  375594  375591  375597      33
  375582  375576  375600      36  375582  375591  375594      37  375582  375591
  375597      37  375576  375582  375591      40  375576  375600  375603       9
  375576  375600  375606      10  375570  375576  375582      41  375570  375576
  375600      32  375669  375666  375672       1  375666  375672  375678       3
  375636  375645  375654      22  375627  375636  375645      23  375618  375612
  375666      24  375618  375627  375636      23  375612  375618  375627      28
  375612  375666  375669       9  375612  375666  375672      10  375606  375612
  375618      31  375606  375612  375666      32  375705  375702  375708       1
  375702  375708  375714       3  375696  375693  375699      33  375684  375678
  375702      36  375684  375693  375696      37  375684  375693  375699      37
  375678  375684  375693      40  375678  375702  375705       9  375678  375702
  375708      10  375672  375678  375684      41  375672  375678  375702      32
  375768  375765  375771       1  375765  375771  375777       3  375747  375744
  375753     133  375744  375753  375759     135  375738  375744  375747     133
  375738  375744  375753     136  375732  375729  375759      51  375732  375738
  375744     135  375729  375732  375738      51  375729  375759  375753      51
  375720  375714  375765       5  375720  375729  375732      53  375720  375729
  375759      53  375714  375720  375729      55  375714  375765  375768       9
  375714  375765  375771      10  375708  375714  375720      56  375708  375714
  375765      32  375828  375825  375831       1  375825  375831  375837       3
  375807  375813  375819      51  375801  375807  375813      51  375795  375792
  375819      51  375795  375801  375807      51  375792  375795  375801      51
  375792  375819  375813      51  375783  375777  375825       5  375783  375792
  375795      53  375783  375792  375819      53  375777  375783  375792      55
  375777  375825  375828       9  375777  375825  375831      10  375771  375777
  375783      56  375771  375777  375825      32  375885  375882  375888       1
  375882  375888  375894       3  375858  375852  375870      42  375843  375837
  375882      36  375843  375852  375858      69  375843  375852  375870      69
  375837  375843  375852      70  375837  375882  375885       9  375837  375882
  375888      10  375831  375837  375843      41  375831  375837  375882      32
  375945  375942  375948       1  375942  375948  375954       3  375924  375930
  375936      51  375918  375924  375930      51  375912  375909  375936      51
  375912  375918  375924      51  375909  375912  375918      51  375909  375936
  375930      51  375900  375894  375942       5  375900  375909  375912      53
  375900  375909  375936      53  375894  375900  375909      55  375894  375942
  375945       9  375894  375942  375948      10  375888  375894  375900      56
  375888  375894  375942      32  376017  376014  376020       1  376014  376020
  376026       3  375996  375993  376005      59  375987  375993  375996      59
  375987  375993  376005      59  375978  375987  375993      64  375969  375978
  375987      66  375960  375954  376014      24  375960  375969  375978      23
  375954  375960  375969      28  375954  376014  376017       9  375954  376014
  376020      10  375948  375954  375960      31  375948  375954  376014      32
  376053  376050  376056       1  376050  376056  376062       3  376044  376041
  376047      33  376032  376026  376050      36  376032  376041  376044      37
  376032  376041  376047      37  376026  376032  376041      40  376026  376050
  376053       9  376026  376050  376056      10  376020  376026  376032      41
  376020  376026  376050      32  376074  376071  376077       1  376071  376077
  376083       3  376062  376071  376074       9  376062  376071  376077      10
  376056  376062  376071      32  376110  376107  376113       1  376107  376113
  376119       3  376101  376098  376104      33  376089  376083  376107      36
  376089  376098  376101      37  376089  376098  376104      37  376083  376089
  376098      40  376083  376107  376110       9  376083  376107  376113      10
  376077  376083  376089      41  376077  376083  376107      32  376167  376164
  376170       1  376164  376170  376176       3  376131  376125  376143      69
  376125  376119  376164      44  376125  376143  376152     101  376119  376125
  376131      48  376119  376125  376143     102  376119  376164  376167       9
  376119  376164  376170      10  376113  376119  376125      49  376113  376119
  376164      32  376224  376221  376227       1  376221  376227  376233       3
  376197  376191  376209      42  376182  376176  376221      36  376182  376191
  376197      69  376182  376191  376209      69  376176  376182  376191      70
  376176  376221  376224       9  376176  376221  376227      10  376170  376176
  376182      41  376170  376176  376221      32  376245  376242  376248       1
  376242  376248  376254       3  376233  376242  376245       9  376233  376242
  376248      10  376227  376233  376242      32  376311  376308  376314       1
  376308  376314  376320       3  376278  376287  376296      22  376269  376278
  376287      23  376260  376254  376308      24  376260  376269  376278      23
  376254  376260  376269      28  376254  376308  376311       9  376254  376308
  376314      10  376248  376254  376260      31  376248  376254  376308      32
  376374  376371  376377       1  376371  376377  376383       3  376353  376350
  376359     133  376350  376359  376365     135  376344  376350  376353     133
  376344  376350  376359     136  376338  376335  376365      51  376338  376344
  376350     135  376335  376338  376344      51  376335  376365  376359      51
  376326  376320  376371       5  376326  376335  376338      53  376326  376335
  376365      53  376320  376326  376335      55  376320  376371  376374       9
  376320  376371  376377      10  376314  376320  376326      56  376314  376320
  376371      32  376422  376419  376425       1  376419  376425  376431       3
  376395  376389  376407      42  376389  376383  376419      44  376383  376389
  376395      48  376383  376389  376407      48  376383  376419  376422       9
  376383  376419  376425      10  376377  376383  376389      49  376377  376383
  376419      32  376458  376455  376461     153  376449  376446  376452      33
  376437  376431  376455      36  376437  376446  376449      37  376437  376446
  376452      37  376431  376437  376446      40  376431  376455  376458     154
  376431  376455  376461     154  376425  376431  376437      41  376425  376431
  376455      32  376488  376485  376491       1  376485  376491  376497       3
  376476  376485  376488       9  376476  376485  376491      10  376464  376476
  376485      15  376539  376536  376542       1  376536  376542  376548       3
  376524  376521  376527       1  376512  376521  376524      82  376512  376521
  376527      83  376503  376497  376536      36  376503  376512  376521      84
  376497  376503  376512      79  376497  376536  376539       9  376497  376536
  376542      10  376491  376497  376503      41  376491  376497  376536      32
  376569  376566  376572       1  376566  376572  376578       3  376554  376548
  376566       5  376548  376566  376569       9  376548  376566  376572      10
  376542  376548  376554      56  376542  376548  376566      32  376629  376626
  376632       1  376626  376632  376638       3  376608  376614  376620      51
  376602  376608  376614      51  376596  376593  376620      51  376596  376602
  376608      51  376593  376596  376602      51  376593  376620  376614      51
  376584  376578  376626       5  376584  376593  376596      53  376584  376593
  376620      53  376578  376584  376593      55  376578  376626  376629       9
  376578  376626  376632      10  376572  376578  376584      56  376572  376578
  376626      32  376701  376698  376704       1  376698  376704  376710       3
  376680  376677  376689      59  376671  376677  376680      59  376671  376677
  376689      59  376662  376671  376677      64  376653  376662  376671      66
  376644  376638  376698      24  376644  376653  376662      23  376638  376644
  376653      28  376638  376698  376701       9  376638  376698  376704      10
  376632  376638  376644      31  376632  376638  376698      32  376767  376764
  376770       1  376764  376770  376776       3  376734  376743  376752      22
  376725  376734  376743      23  376716  376710  376764      24  376716  376725
  376734      23  376710  376716  376725      28  376710  376764  376767       9
  376710  376764  376770      10  376704  376710  376716      31  376704  376710
  376764      32  376827  376824  376830       1  376824  376830  376836       3
  376806  376812  376818      51  376800  376806  376812      51  376794  376791
  376818      51  376794  376800  376806      51  376791  376794  376800      51
  376791  376818  376812      51  376782  376776  376824       5  376782  376791
  376794      53  376782  376791  376818      53  376776  376782  376791      55
  376776  376824  376827       9  376776  376824  376830      10  376770  376776
  376782      56  376770  376776  376824      32  376884  376881  376887       1
  376881  376887  376890      91  376881  376887  376917       3  376857  376851
  376869      42  376842  376836  376881      36  376842  376851  376857      69
  376842  376851  376869      69  376836  376842  376851      70  376836  376881
  376884       9  376836  376881  376887      10  376830  376836  376842      41
  376830  376836  376881      32  376926  376923  376929       1  376923  376929
  376935       3  376917  376923  376926       9  376917  376923  376929      10
  376908  376917  376923       5  376899  376908  376917      93  376890  376887
  376917      95  376890  376899  376908      96  376887  376890  376899      98
  376887  376917  376908      56  376887  376917  376923      32  376983  376980
  376986       1  376980  376986  376992       3  376956  376950  376968      42
  376941  376935  376980      36  376941  376950  376956      69  376941  376950
  376968      69  376935  376941  376950      70  376935  376980  376983       9
  376935  376980  376986      10  376929  376935  376941      41  376929  376935
  376980      32  377043  377040  377046       1  377040  377046  377052       3
  377022  377028  377034      51  377016  377022  377028      51  377010  377007
  377034      51  377010  377016  377022      51  377007  377010  377016      51
  377007  377034  377028      51  376998  376992  377040       5  376998  377007
  377010      53  376998  377007  377034      53  376992  376998  377007      55
  376992  377040  377043       9  376992  377040  377046      10  376986  376992
  376998      56  376986  376992  377040      32  377079  377076  377082       1
  377076  377082  377088       3  377070  377067  377073      33  377058  377052
  377076      36  377058  377067  377070      37  377058  377067  377073      37
  377052  377058  377067      40  377052  377076  377079       9  377052  377076
  377082      10  377046  377052  377058      41  377046  377052  377076      32
  377151  377148  377154       1  377148  377154  377160       3  377130  377127
  377139      59  377121  377127  377130      59  377121  377127  377139      59
  377112  377121  377127      64  377103  377112  377121      66  377094  377088
  377148      24  377094  377103  377112      23  377088  377094  377103      28
  377088  377148  377151       9  377088  377148  377154      10  377082  377088
  377094      31  377082  377088  377148      32  377199  377196  377202       1
  377196  377202  377208       3  377172  377166  377184      42  377166  377160
  377196      44  377160  377166  377172      48  377160  377166  377184      48
  377160  377196  377199       9  377160  377196  377202      10  377154  377160
  377166      49  377154  377160  377196      32  377256  377253  377259       1
  377253  377259  377265       3  377229  377223  377241      42  377214  377208
  377253      36  377214  377223  377229      69  377214  377223  377241      69
  377208  377214  377223      70  377208  377253  377256       9  377208  377253
  377259      10  377202  377208  377214      41  377202  377208  377253      32
  377304  377301  377307       1  377301  377307  377313       3  377277  377271
  377289      42  377271  377265  377301      44  377265  377271  377277      48
  377265  377271  377289      48  377265  377301  377304       9  377265  377301
  377307      10  377259  377265  377271      49  377259  377265  377301      32
  377349  377346  377352       1  377346  377352  377358       3  377340  377337
  377343      33  377328  377337  377340      37  377328  377337  377343      37
  377319  377313  377346      36  377319  377328  377337     103  377313  377319
  377328      79  377313  377346  377349       9  377313  377346  377352      10
  377307  377313  377319      41  377307  377313  377346      32  377421  377418
  377424       1  377418  377424  377430       3  377400  377397  377409      59
  377391  377397  377400      59  377391  377397  377409      59  377382  377391
  377397      64  377373  377382  377391      66  377364  377358  377418      24
  377364  377373  377382      23  377358  377364  377373      28  377358  377418
  377421       9  377358  377418  377424      10  377352  377358  377364      31
  377352  377358  377418      32  377454  377451  377457       1  377451  377457
  377463       3  377436  377430  377451      36  377430  377436  377445     107
  377430  377451  377454       9  377430  377451  377457      10  377424  377430
  377436      41  377424  377430  377451      32  377484  377481  377487       1
  377481  377487  377493       3  377469  377463  377481       5  377463  377481
  377484       9  377463  377481  377487      10  377457  377463  377469      56
  377457  377463  377481      32  377514  377511  377517       1  377511  377517
  377523       3  377499  377493  377511       5  377493  377511  377514       9
  377493  377511  377517      10  377487  377493  377499      56  377487  377493
  377511      32  377559  377556  377562       1  377556  377562  377568       3
  377550  377547  377553      33  377538  377547  377550      37  377538  377547
  377553      37  377529  377523  377556      36  377529  377538  377547     103
  377523  377529  377538      79  377523  377556  377559       9  377523  377556
  377562      10  377517  377523  377529      41  377517  377523  377556      32
  377601  377598  377604       1  377598  377604  377610       3  377580  377574
  377592      85  377574  377568  377598      44  377568  377574  377580      48
  377568  377574  377592      90  377568  377598  377601       9  377568  377598
  377604      10  377562  377568  377574      49  377562  377568  377598      32
  377649  377646  377652       1  377646  377652  377658       3  377622  377616
  377634      42  377616  377610  377646      44  377610  377616  377622      48
  377610  377616  377634      48  377610  377646  377649       9  377610  377646
  377652      10  377604  377610  377616      49  377604  377610  377646      32
  377691  377688  377694       1  377688  377694  377700       3  377670  377664
  377682      85  377664  377658  377688      44  377658  377664  377670      48
  377658  377664  377682      90  377658  377688  377691       9  377658  377688
  377694      10  377652  377658  377664      49  377652  377658  377688      32
  377757  377754  377760       1  377754  377760  377766       3  377724  377733
  377742      22  377715  377724  377733      23  377706  377700  377754      24
  377706  377715  377724      23  377700  377706  377715      28  377700  377754
  377757       9  377700  377754  377760      10  377694  377700  377706      31
  377694  377700  377754      32  377778  377775  377781       1  377775  377781
  377787       3  377766  377775  377778       9  377766  377775  377781      10
  377760  377766  377775      32  377799  377796  377802       1  377796  377802
  377808       3  377787  377796  377799       9  377787  377796  377802      10
  377781  377787  377796      32  377856  377853  377859       1  377853  377859
  377865       3  377820  377814  377832      69  377814  377808  377853      44
  377814  377832  377841     101  377808  377814  377820      48  377808  377814
  377832     102  377808  377853  377856       9  377808  377853  377859      10
  377802  377808  377814      49  377802  377808  377853      32  377907  377904
  377910       1  377904  377910  377916       3  377880  377889  377892      75
  377871  377865  377904      36  377871  377880  377889      78  377865  377871
  377880      79  377865  377904  377907       9  377865  377904  377910      10
  377859  377865  377871      41  377859  377865  377904      32  377964  377961
  377967       1  377961  377967  377970      91  377961  377967  377997       3
  377937  377931  377949      42  377922  377916  377961      36  377922  377931
  377937      69  377922  377931  377949      69  377916  377922  377931      70
  377916  377961  377964       9  377916  377961  377967      10  377910  377916
  377922      41  377910  377916  377961      32  378006  378003  378009       1
  378003  378009  378015       3  377997  378003  378006       9  377997  378003
  378009      10  377988  377997  378003       5  377979  377988  377997      93
  377970  377967  377997      95  377970  377979  377988      96  377967  377970
  377979      98  377967  377997  377988      56  377967  377997  378003      32
  378051  378048  378054       1  378048  378054  378060       3  378042  378039
  378045      33  378030  378039  378042      37  378030  378039  378045      37
  378021  378015  378048      36  378021  378030  378039     103  378015  378021
  378030      79  378015  378048  378051       9  378015  378048  378054      10
  378009  378015  378021      41  378009  378015  378048      32  378117  378114
  378120       1  378114  378120  378126       3  378084  378093  378102      22
  378075  378084  378093      23  378066  378060  378114      24  378066  378075
  378084      23  378060  378066  378075      28  378060  378114  378117       9
  378060  378114  378120      10  378054  378060  378066      31  378054  378060
  378114      32  378150  378147  378153       1  378147  378153  378159       3
  378132  378126  378147      36  378126  378132  378141     107  378126  378147
  378150       9  378126  378147  378153      10  378120  378126  378132      41
  378120  378126  378147      32  378201  378198  378204       1  378198  378204
  378210       3  378186  378183  378189       1  378174  378183  378186      82
  378174  378183  378189      83  378165  378159  378198      36  378165  378174
  378183      84  378159  378165  378174      79  378159  378198  378201       9
  378159  378198  378204      10  378153  378159  378165      41  378153  378159
  378198      32  378222  378219  378225       1  378219  378225  378231       3
  378210  378219  378222       9  378210  378219  378225      10  378204  378210
  378219      32  378288  378285  378291       1  378285  378291  378297       3
  378255  378264  378273      22  378246  378255  378264      23  378237  378231
  378285      24  378237  378246  378255      23  378231  378237  378246      28
  378231  378285  378288       9  378231  378285  378291      10  378225  378231
  378237      31  378225  378231  378285      32  378336  378333  378339       1
  378333  378339  378345       3  378309  378303  378321      42  378303  378297
  378333      44  378297  378303  378309      48  378297  378303  378321      48
  378297  378333  378336       9  378297  378333  378339      10  378291  378297
  378303      49  378291  378297  378333      32  378393  378390  378396       1
  378390  378396  378402       3  378366  378360  378378      42  378351  378345
  378390      36  378351  378360  378366      69  378351  378360  378378      69
  378345  378351  378360      70  378345  378390  378393       9  378345  378390
  378396      10  378339  378345  378351      41  378339  378345  378390      32
  378444  378441  378447       1  378441  378447  378453       3  378429  378426
  378432       1  378417  378426  378429      82  378417  378426  378432      83
  378408  378402  378441      36  378408  378417  378426      84  378402  378408
  378417      79  378402  378441  378444       9  378402  378441  378447      10
  378396  378402  378408      41  378396  378402  378441      32  378474  378471
  378477       1  378471  378477  378483       3  378459  378453  378471       5
  378453  378471  378474       9  378453  378471  378477      10  378447  378453
  378459      56  378447  378453  378471      32  378516  378513  378519       1
  378513  378519  378525       3  378495  378489  378507      85  378489  378483
  378513      44  378483  378489  378495      48  378483  378489  378507      90
  378483  378513  378516       9  378483  378513  378519      10  378477  378483
  378489      49  378477  378483  378513      32  378564  378561  378567       1
  378561  378567  378573       3  378537  378531  378549      42  378531  378525
  378561      44  378525  378531  378537      48  378525  378531  378549      48
  378525  378561  378564       9  378525  378561  378567      10  378519  378525
  378531      49  378519  378525  378561      32  378612  378609  378615       1
  378609  378615  378621       3  378585  378579  378597      42  378579  378573
  378609      44  378573  378579  378585      48  378573  378579  378597      48
  378573  378609  378612       9  378573  378609  378615      10  378567  378573
  378579      49  378567  378573  378609      32  378642  378639  378645       1
  378639  378645  378651       3  378627  378621  378639       5  378621  378639
  378642       9  378621  378639  378645      10  378615  378621  378627      56
  378615  378621  378639      32  378690  378687  378693       1  378687  378693
  378699       3  378663  378657  378675      42  378657  378651  378687      44
  378651  378657  378663      48  378651  378657  378675      48  378651  378687
  378690       9  378651  378687  378693      10  378645  378651  378657      49
  378645  378651  378687      32  378711  378708  378714       1  378708  378714
  378720       3  378699  378708  378711       9  378699  378708  378714      10
  378693  378699  378708      32  378744  378741  378747       1  378741  378747
  378753       3  378726  378720  378741      36  378720  378726  378735     107
  378720  378741  378744       9  378720  378741  378747      10  378714  378720
  378726      41  378714  378720  378741      32  378765  378762  378768       1
  378762  378768  378774       3  378753  378762  378765       9  378753  378762
  378768      10  378747  378753  378762      32  378798  378795  378801       1
  378795  378801  378807       3  378780  378774  378795      36  378774  378780
  378789     107  378774  378795  378798       9  378774  378795  378801      10
  378768  378774  378780      41  378768  378774  378795      32  378864  378861
  378867       1  378861  378867  378873       3  378831  378840  378849      22
  378822  378831  378840      23  378813  378807  378861      24  378813  378822
  378831      23  378807  378813  378822      28  378807  378861  378864       9
  378807  378861  378867      10  378801  378807  378813      31  378801  378807
  378861      32  378885  378882  378888       1  378882  378888  378894       3
  378873  378882  378885       9  378873  378882  378888      10  378867  378873
  378882      32  378951  378948  378954       1  378948  378954  378960       3
  378918  378927  378936      22  378909  378918  378927      23  378900  378894
  378948      24  378900  378909  378918      23  378894  378900  378909      28
  378894  378948  378951       9  378894  378948  378954      10  378888  378894
  378900      31  378888  378894  378948      32  378972  378969  378975       1
  378969  378975  378981       3  378960  378969  378972       9  378960  378969
  378975      10  378954  378960  378969      32  378993  378990  378996       1
  378990  378996  379002       3  378981  378990  378993       9  378981  378990
  378996      10  378975  378981  378990      32  379038  379035  379041       1
  379035  379041  379047       3  379029  379026  379032      33  379017  379026
  379029      37  379017  379026  379032      37  379008  379002  379035      36
  379008  379017  379026     103  379002  379008  379017      79  379002  379035
  379038       9  379002  379035  379041      10  378996  379002  379008      41
  378996  379002  379035      32  379095  379092  379098       1  379092  379098
  379104       3  379059  379053  379071      69  379053  379047  379092      44
  379053  379071  379080     101  379047  379053  379059      48  379047  379053
  379071     102  379047  379092  379095       9  379047  379092  379098      10
  379041  379047  379053      49  379041  379047  379092      32  379146  379143
  379149       1  379143  379149  379152      91  379143  379149  379179       3
  379131  379128  379134       1  379119  379128  379131      82  379119  379128
  379134      83  379110  379104  379143      36  379110  379119  379128      84
  379104  379110  379119      79  379104  379143  379146       9  379104  379143
  379149      10  379098  379104  379110      41  379098  379104  379143      32
  379188  379185  379191       1  379185  379191  379197       3  379179  379185
  379188       9  379179  379185  379191      10  379170  379179  379185       5
  379161  379170  379179      93  379152  379149  379179      95  379152  379161
  379170      96  379149  379152  379161      98  379149  379179  379170      56
  379149  379179  379185      32  379236  379233  379239       1  379233  379239
  379245       3  379209  379203  379221      42  379203  379197  379233      44
  379197  379203  379209      48  379197  379203  379221      48  379197  379233
  379236       9  379197  379233  379239      10  379191  379197  379203      49
  379191  379197  379233      32  379269  379266  379272       1  379266  379272
  379278       3  379251  379245  379266      36  379245  379251  379260     107
  379245  379266  379269       9  379245  379266  379272      10  379239  379245
  379251      41  379239  379245  379266      32  379317  379314  379320       1
  379314  379320  379326       3  379290  379284  379302      42  379284  379278
  379314      44  379278  379284  379290      48  379278  379284  379302      48
  379278  379314  379317       9  379278  379314  379320      10  379272  379278
  379284      49  379272  379278  379314      32  379383  379380  379386       1
  379380  379386  379392       3  379350  379359  379368      22  379341  379350
  379359      23  379332  379326  379380      24  379332  379341  379350      23
  379326  379332  379341      28  379326  379380  379383       9  379326  379380
  379386      10  379320  379326  379332      31  379320  379326  379380      32
  379431  379428  379434       1  379428  379434  379440       3  379404  379398
  379416      42  379398  379392  379428      44  379392  379398  379404      48
  379392  379398  379416      48  379392  379428  379431       9  379392  379428
  379434      10  379386  379392  379398      49  379386  379392  379428      32
  379452  379449  379455       1  379449  379455  379461       3  379440  379449
  379452       9  379440  379449  379455      10  379434  379440  379449      32
  379488  379485  379491       1  379485  379491  379497       3  379479  379476
  379482      33  379467  379461  379485      36  379467  379476  379479      37
  379467  379476  379482      37  379461  379467  379476      40  379461  379485
  379488       9  379461  379485  379491      10  379455  379461  379467      41
  379455  379461  379485      32  379554  379551  379557       1  379551  379557
  379563       3  379521  379530  379539      22  379512  379521  379530      23
  379503  379497  379551      24  379503  379512  379521      23  379497  379503
  379512      28  379497  379551  379554       9  379497  379551  379557      10
  379491  379497  379503      31  379491  379497  379551      32  379602  379599
  379605       1  379599  379605  379611       3  379575  379569  379587      42
  379569  379563  379599      44  379563  379569  379575      48  379563  379569
  379587      48  379563  379599  379602       9  379563  379599  379605      10
  379557  379563  379569      49  379557  379563  379599      32  379659  379656
  379662       1  379656  379662  379668       3  379632  379626  379644      42
  379617  379611  379656      36  379617  379626  379632      69  379617  379626
  379644      69  379611  379617  379626      70  379611  379656  379659       9
  379611  379656  379662      10  379605  379611  379617      41  379605  379611
  379656      32  379716  379713  379719       1  379713  379719  379722      91
  379713  379719  379749       3  379689  379683  379701      42  379674  379668
  379713      36  379674  379683  379689      69  379674  379683  379701      69
  379668  379674  379683      70  379668  379713  379716       9  379668  379713
  379719      10  379662  379668  379674      41  379662  379668  379713      32
  379758  379755  379761       1  379755  379761  379767       3  379749  379755
  379758       9  379749  379755  379761      10  379740  379749  379755       5
  379731  379740  379749      93  379722  379719  379749      95  379722  379731
  379740      96  379719  379722  379731      98  379719  379749  379740      56
  379719  379749  379755      32  379803  379800  379806       1  379800  379806
  379812       3  379794  379791  379797      33  379782  379791  379794      37
  379782  379791  379797      37  379773  379767  379800      36  379773  379782
  379791     103  379767  379773  379782      79  379767  379800  379803       9
  379767  379800  379806      10  379761  379767  379773      41  379761  379767
  379800      32  379866  379863  379869       1  379863  379869  379875       3
  379845  379842  379851     133  379842  379851  379857     135  379836  379842
  379845     133  379836  379842  379851     136  379830  379827  379857      51
  379830  379836  379842     135  379827  379830  379836      51  379827  379857
  379851      51  379818  379812  379863       5  379818  379827  379830      53
  379818  379827  379857      53  379812  379818  379827      55  379812  379863
  379866       9  379812  379863  379869      10  379806  379812  379818      56
  379806  379812  379863      32  379887  379884  379890       1  379884  379890
  379896       3  379875  379884  379887       9  379875  379884  379890      10
  379869  379875  379884      32  379908  379905  379911       1  379905  379911
  379917       3  379896  379905  379908       9  379896  379905  379911      10
  379890  379896  379905      32  379950  379947  379953       1  379947  379953
  379959       3  379929  379923  379941      85  379923  379917  379947      44
  379917  379923  379929      48  379917  379923  379941      90  379917  379947
  379950       9  379917  379947  379953      10  379911  379917  379923      49
  379911  379917  379947      32  380016  380013  380019       1  380013  380019
  380025       3  379983  379992  380001      22  379974  379983  379992      23
  379965  379959  380013      24  379965  379974  379983      23  379959  379965
  379974      28  379959  380013  380016       9  379959  380013  380019      10
  379953  379959  379965      31  379953  379959  380013      32  380064  380061
  380067       1  380061  380067  380073       3  380037  380031  380049      42
  380031  380025  380061      44  380025  380031  380037      48  380025  380031
  380049      48  380025  380061  380064       9  380025  380061  380067      10
  380019  380025  380031      49  380019  380025  380061      32  380112  380109
  380115       1  380109  380115  380121       3  380085  380079  380097      42
  380079  380073  380109      44  380073  380079  380085      48  380073  380079
  380097      48  380073  380109  380112       9  380073  380109  380115      10
  380067  380073  380079      49  380067  380073  380109      32  380169  380166
  380172       1  380166  380172  380178       3  380142  380136  380154      42
  380127  380121  380166      36  380127  380136  380142      69  380127  380136
  380154      69  380121  380127  380136      70  380121  380166  380169       9
  380121  380166  380172      10  380115  380121  380127      41  380115  380121
  380166      32  380205  380202  380208       1  380202  380208  380214       3
  380196  380193  380199      33  380184  380178  380202      36  380184  380193
  380196      37  380184  380193  380199      37  380178  380184  380193      40
  380178  380202  380205       9  380178  380202  380208      10  380172  380178
  380184      41  380172  380178  380202      32  380241  380238  380244       1
  380238  380244  380250       3  380232  380229  380235      33  380220  380214
  380238      36  380220  380229  380232      37  380220  380229  380235      37
  380214  380220  380229      40  380214  380238  380241       9  380214  380238
  380244      10  380208  380214  380220      41  380208  380214  380238      32
  380307  380304  380310       1  380304  380310  380316       3  380274  380283
  380292      22  380265  380274  380283      23  380256  380250  380304      24
  380256  380265  380274      23  380250  380256  380265      28  380250  380304
  380307       9  380250  380304  380310      10  380244  380250  380256      31
  380244  380250  380304      32  380343  380340  380346       1  380340  380346
  380352       3  380334  380331  380337      33  380322  380316  380340      36
  380322  380331  380334      37  380322  380331  380337      37  380316  380322
  380331      40  380316  380340  380343       9  380316  380340  380346      10
  380310  380316  380322      41  380310  380316  380340      32  380406  380403
  380409       1  380403  380409  380415       3  380385  380382  380391     133
  380382  380391  380397     135  380376  380382  380385     133  380376  380382
  380391     136  380370  380367  380397      51  380370  380376  380382     135
  380367  380370  380376      51  380367  380397  380391      51  380358  380352
  380403       5  380358  380367  380370      53  380358  380367  380397      53
  380352  380358  380367      55  380352  380403  380406       9  380352  380403
  380409      10  380346  380352  380358      56  380346  380352  380403      32
  380466  380463  380469       1  380463  380469  380475       3  380445  380451
  380457      51  380439  380445  380451      51  380433  380430  380457      51
  380433  380439  380445      51  380430  380433  380439      51  380430  380457
  380451      51  380421  380415  380463       5  380421  380430  380433      53
  380421  380430  380457      53  380415  380421  380430      55  380415  380463
  380466       9  380415  380463  380469      10  380409  380415  380421      56
  380409  380415  380463      32  380523  380520  380526       1  380520  380526
  380532       3  380496  380490  380508      42  380481  380475  380520      36
  380481  380490  380496      69  380481  380490  380508      69  380475  380481
  380490      70  380475  380520  380523       9  380475  380520  380526      10
  380469  380475  380481      41  380469  380475  380520      32  380583  380580
  380586       1  380580  380586  380592       3  380562  380568  380574      51
  380556  380562  380568      51  380550  380547  380574      51  380550  380556
  380562      51  380547  380550  380556      51  380547  380574  380568      51
  380538  380532  380580       5  380538  380547  380550      53  380538  380547
  380574      53  380532  380538  380547      55  380532  380580  380583       9
  380532  380580  380586      10  380526  380532  380538      56  380526  380532
  380580      32  380655  380652  380658       1  380652  380658  380664       3
  380634  380631  380643      59  380625  380631  380634      59  380625  380631
  380643      59  380616  380625  380631      64  380607  380616  380625      66
  380598  380592  380652      24  380598  380607  380616      23  380592  380598
  380607      28  380592  380652  380655       9  380592  380652  380658      10
  380586  380592  380598      31  380586  380592  380652      32  380691  380688
  380694       1  380688  380694  380700       3  380682  380679  380685      33
  380670  380664  380688      36  380670  380679  380682      37  380670  380679
  380685      37  380664  380670  380679      40  380664  380688  380691       9
  380664  380688  380694      10  380658  380664  380670      41  380658  380664
  380688      32  380712  380709  380715       1  380709  380715  380721       3
  380700  380709  380712       9  380700  380709  380715      10  380694  380700
  380709      32  380748  380745  380751       1  380745  380751  380757       3
  380739  380736  380742      33  380727  380721  380745      36  380727  380736
  380739      37  380727  380736  380742      37  380721  380727  380736      40
  380721  380745  380748       9  380721  380745  380751      10  380715  380721
  380727      41  380715  380721  380745      32  380805  380802  380808       1
  380802  380808  380814       3  380769  380763  380781      69  380763  380757
  380802      44  380763  380781  380790     101  380757  380763  380769      48
  380757  380763  380781     102  380757  380802  380805       9  380757  380802
  380808      10  380751  380757  380763      49  380751  380757  380802      32
  380862  380859  380865       1  380859  380865  380871       3  380835  380829
  380847      42  380820  380814  380859      36  380820  380829  380835      69
  380820  380829  380847      69  380814  380820  380829      70  380814  380859
  380862       9  380814  380859  380865      10  380808  380814  380820      41
  380808  380814  380859      32  380883  380880  380886       1  380880  380886
  380892       3  380871  380880  380883       9  380871  380880  380886      10
  380865  380871  380880      32  380949  380946  380952       1  380946  380952
  380958       3  380916  380925  380934      22  380907  380916  380925      23
  380898  380892  380946      24  380898  380907  380916      23  380892  380898
  380907      28  380892  380946  380949       9  380892  380946  380952      10
  380886  380892  380898      31  380886  380892  380946      32  381012  381009
  381015       1  381009  381015  381021       3  380991  380988  380997     133
  380988  380997  381003     135  380982  380988  380991     133  380982  380988
  380997     136  380976  380973  381003      51  380976  380982  380988     135
  380973  380976  380982      51  380973  381003  380997      51  380964  380958
  381009       5  380964  380973  380976      53  380964  380973  381003      53
  380958  380964  380973      55  380958  381009  381012       9  380958  381009
  381015      10  380952  380958  380964      56  380952  380958  381009      32
  381060  381057  381063       1  381057  381063  381069       3  381033  381027
  381045      42  381027  381021  381057      44  381021  381027  381033      48
  381021  381027  381045      48  381021  381057  381060       9  381021  381057
  381063      10  381015  381021  381027      49  381015  381021  381057      32
  381096  381093  381099     153  381087  381084  381090      33  381075  381069
  381093      36  381075  381084  381087      37  381075  381084  381090      37
  381069  381075  381084      40  381069  381093  381096     154  381069  381093
  381099     154  381063  381069  381075      41  381063  381069  381093      32
  381126  381123  381129       1  381123  381129  381135       3  381114  381123
  381126       9  381114  381123  381129      10  381102  381114  381123      15
  381177  381174  381180       1  381174  381180  381186       3  381162  381159
  381165       1  381150  381159  381162      82  381150  381159  381165      83
  381141  381135  381174      36  381141  381150  381159      84  381135  381141
  381150      79  381135  381174  381177       9  381135  381174  381180      10
  381129  381135  381141      41  381129  381135  381174      32  381207  381204
  381210       1  381204  381210  381216       3  381192  381186  381204       5
  381186  381204  381207       9  381186  381204  381210      10  381180  381186
  381192      56  381180  381186  381204      32  381267  381264  381270       1
  381264  381270  381276       3  381246  381252  381258      51  381240  381246
  381252      51  381234  381231  381258      51  381234  381240  381246      51
  381231  381234  381240      51  381231  381258  381252      51  381222  381216
  381264       5  381222  381231  381234      53  381222  381231  381258      53
  381216  381222  381231      55  381216  381264  381267       9  381216  381264
  381270      10  381210  381216  381222      56  381210  381216  381264      32
  381339  381336  381342       1  381336  381342  381348       3  381318  381315
  381327      59  381309  381315  381318      59  381309  381315  381327      59
  381300  381309  381315      64  381291  381300  381309      66  381282  381276
  381336      24  381282  381291  381300      23  381276  381282  381291      28
  381276  381336  381339       9  381276  381336  381342      10  381270  381276
  381282      31  381270  381276  381336      32  381405  381402  381408       1
  381402  381408  381414       3  381372  381381  381390      22  381363  381372
  381381      23  381354  381348  381402      24  381354  381363  381372      23
  381348  381354  381363      28  381348  381402  381405       9  381348  381402
  381408      10  381342  381348  381354      31  381342  381348  381402      32
  381465  381462  381468       1  381462  381468  381474       3  381444  381450
  381456      51  381438  381444  381450      51  381432  381429  381456      51
  381432  381438  381444      51  381429  381432  381438      51  381429  381456
  381450      51  381420  381414  381462       5  381420  381429  381432      53
  381420  381429  381456      53  381414  381420  381429      55  381414  381462
  381465       9  381414  381462  381468      10  381408  381414  381420      56
  381408  381414  381462      32  381522  381519  381525       1  381519  381525
  381528      91  381519  381525  381555       3  381495  381489  381507      42
  381480  381474  381519      36  381480  381489  381495      69  381480  381489
  381507      69  381474  381480  381489      70  381474  381519  381522       9
  381474  381519  381525      10  381468  381474  381480      41  381468  381474
  381519      32  381564  381561  381567       1  381561  381567  381573       3
  381555  381561  381564       9  381555  381561  381567      10  381546  381555
  381561       5  381537  381546  381555      93  381528  381525  381555      95
  381528  381537  381546      96  381525  381528  381537      98  381525  381555
  381546      56  381525  381555  381561      32  381621  381618  381624       1
  381618  381624  381630       3  381594  381588  381606      42  381579  381573
  381618      36  381579  381588  381594      69  381579  381588  381606      69
  381573  381579  381588      70  381573  381618  381621       9  381573  381618
  381624      10  381567  381573  381579      41  381567  381573  381618      32
  381681  381678  381684       1  381678  381684  381690       3  381660  381666
  381672      51  381654  381660  381666      51  381648  381645  381672      51
  381648  381654  381660      51  381645  381648  381654      51  381645  381672
  381666      51  381636  381630  381678       5  381636  381645  381648      53
  381636  381645  381672      53  381630  381636  381645      55  381630  381678
  381681       9  381630  381678  381684      10  381624  381630  381636      56
  381624  381630  381678      32  381717  381714  381720       1  381714  381720
  381726       3  381708  381705  381711      33  381696  381690  381714      36
  381696  381705  381708      37  381696  381705  381711      37  381690  381696
  381705      40  381690  381714  381717       9  381690  381714  381720      10
  381684  381690  381696      41  381684  381690  381714      32  381789  381786
  381792       1  381786  381792  381798       3  381768  381765  381777      59
  381759  381765  381768      59  381759  381765  381777      59  381750  381759
  381765      64  381741  381750  381759      66  381732  381726  381786      24
  381732  381741  381750      23  381726  381732  381741      28  381726  381786
  381789       9  381726  381786  381792      10  381720  381726  381732      31
  381720  381726  381786      32  381837  381834  381840       1  381834  381840
  381846       3  381810  381804  381822      42  381804  381798  381834      44
  381798  381804  381810      48  381798  381804  381822      48  381798  381834
  381837       9  381798  381834  381840      10  381792  381798  381804      49
  381792  381798  381834      32  381894  381891  381897       1  381891  381897
  381903       3  381867  381861  381879      42  381852  381846  381891      36
  381852  381861  381867      69  381852  381861  381879      69  381846  381852
  381861      70  381846  381891  381894       9  381846  381891  381897      10
  381840  381846  381852      41  381840  381846  381891      32  381942  381939
  381945       1  381939  381945  381951       3  381915  381909  381927      42
  381909  381903  381939      44  381903  381909  381915      48  381903  381909
  381927      48  381903  381939  381942       9  381903  381939  381945      10
  381897  381903  381909      49  381897  381903  381939      32  381987  381984
  381990       1  381984  381990  381996       3  381978  381975  381981      33
  381966  381975  381978      37  381966  381975  381981      37  381957  381951
  381984      36  381957  381966  381975     103  381951  381957  381966      79
  381951  381984  381987       9  381951  381984  381990      10  381945  381951
  381957      41  381945  381951  381984      32  382059  382056  382062       1
  382056  382062  382068       3  382038  382035  382047      59  382029  382035
  382038      59  382029  382035  382047      59  382020  382029  382035      64
  382011  382020  382029      66  382002  381996  382056      24  382002  382011
  382020      23  381996  382002  382011      28  381996  382056  382059       9
  381996  382056  382062      10  381990  381996  382002      31  381990  381996
  382056      32  382092  382089  382095       1  382089  382095  382101       3
  382074  382068  382089      36  382068  382074  382083     107  382068  382089
  382092       9  382068  382089  382095      10  382062  382068  382074      41
  382062  382068  382089      32  382122  382119  382125       1  382119  382125
  382131       3  382107  382101  382119       5  382101  382119  382122       9
  382101  382119  382125      10  382095  382101  382107      56  382095  382101
  382119      32  382152  382149  382155       1  382149  382155  382161       3
  382137  382131  382149       5  382131  382149  382152       9  382131  382149
  382155      10  382125  382131  382137      56  382125  382131  382149      32
  382197  382194  382200       1  382194  382200  382206       3  382188  382185
  382191      33  382176  382185  382188      37  382176  382185  382191      37
  382167  382161  382194      36  382167  382176  382185     103  382161  382167
  382176      79  382161  382194  382197       9  382161  382194  382200      10
  382155  382161  382167      41  382155  382161  382194      32  382239  382236
  382242       1  382236  382242  382248       3  382218  382212  382230      85
  382212  382206  382236      44  382206  382212  382218      48  382206  382212
  382230      90  382206  382236  382239       9  382206  382236  382242      10
  382200  382206  382212      49  382200  382206  382236      32  382287  382284
  382290       1  382284  382290  382296       3  382260  382254  382272      42
  382254  382248  382284      44  382248  382254  382260      48  382248  382254
  382272      48  382248  382284  382287       9  382248  382284  382290      10
  382242  382248  382254      49  382242  382248  382284      32  382329  382326
  382332       1  382326  382332  382338       3  382308  382302  382320      85
  382302  382296  382326      44  382296  382302  382308      48  382296  382302
  382320      90  382296  382326  382329       9  382296  382326  382332      10
  382290  382296  382302      49  382290  382296  382326      32  382395  382392
  382398       1  382392  382398  382404       3  382362  382371  382380      22
  382353  382362  382371      23  382344  382338  382392      24  382344  382353
  382362      23  382338  382344  382353      28  382338  382392  382395       9
  382338  382392  382398      10  382332  382338  382344      31  382332  382338
  382392      32  382416  382413  382419       1  382413  382419  382425       3
  382404  382413  382416       9  382404  382413  382419      10  382398  382404
  382413      32  382437  382434  382440       1  382434  382440  382446       3
  382425  382434  382437       9  382425  382434  382440      10  382419  382425
  382434      32  382494  382491  382497       1  382491  382497  382503       3
  382458  382452  382470      69  382452  382446  382491      44  382452  382470
  382479     101  382446  382452  382458      48  382446  382452  382470     102
  382446  382491  382494       9  382446  382491  382497      10  382440  382446
  382452      49  382440  382446  382491      32  382545  382542  382548       1
  382542  382548  382554       3  382518  382527  382530      75  382509  382503
  382542      36  382509  382518  382527      78  382503  382509  382518      79
  382503  382542  382545       9  382503  382542  382548      10  382497  382503
  382509      41  382497  382503  382542      32  382602  382599  382605       1
  382599  382605  382608      91  382599  382605  382635       3  382575  382569
  382587      42  382560  382554  382599      36  382560  382569  382575      69
  382560  382569  382587      69  382554  382560  382569      70  382554  382599
  382602       9  382554  382599  382605      10  382548  382554  382560      41
  382548  382554  382599      32  382644  382641  382647       1  382641  382647
  382653       3  382635  382641  382644       9  382635  382641  382647      10
  382626  382635  382641       5  382617  382626  382635      93  382608  382605
  382635      95  382608  382617  382626      96  382605  382608  382617      98
  382605  382635  382626      56  382605  382635  382641      32  382689  382686
  382692       1  382686  382692  382698       3  382680  382677  382683      33
  382668  382677  382680      37  382668  382677  382683      37  382659  382653
  382686      36  382659  382668  382677     103  382653  382659  382668      79
  382653  382686  382689       9  382653  382686  382692      10  382647  382653
  382659      41  382647  382653  382686      32  382755  382752  382758       1
  382752  382758  382764       3  382722  382731  382740      22  382713  382722
  382731      23  382704  382698  382752      24  382704  382713  382722      23
  382698  382704  382713      28  382698  382752  382755       9  382698  382752
  382758      10  382692  382698  382704      31  382692  382698  382752      32
  382788  382785  382791       1  382785  382791  382797       3  382770  382764
  382785      36  382764  382770  382779     107  382764  382785  382788       9
  382764  382785  382791      10  382758  382764  382770      41  382758  382764
  382785      32  382839  382836  382842       1  382836  382842  382848       3
  382824  382821  382827       1  382812  382821  382824      82  382812  382821
  382827      83  382803  382797  382836      36  382803  382812  382821      84
  382797  382803  382812      79  382797  382836  382839       9  382797  382836
  382842      10  382791  382797  382803      41  382791  382797  382836      32
  382860  382857  382863       1  382857  382863  382869       3  382848  382857
  382860       9  382848  382857  382863      10  382842  382848  382857      32
  382926  382923  382929       1  382923  382929  382935       3  382893  382902
  382911      22  382884  382893  382902      23  382875  382869  382923      24
  382875  382884  382893      23  382869  382875  382884      28  382869  382923
  382926       9  382869  382923  382929      10  382863  382869  382875      31
  382863  382869  382923      32  382974  382971  382977       1  382971  382977
  382983       3  382947  382941  382959      42  382941  382935  382971      44
  382935  382941  382947      48  382935  382941  382959      48  382935  382971
  382974       9  382935  382971  382977      10  382929  382935  382941      49
  382929  382935  382971      32  383031  383028  383034       1  383028  383034
  383040       3  383004  382998  383016      42  382989  382983  383028      36
  382989  382998  383004      69  382989  382998  383016      69  382983  382989
  382998      70  382983  383028  383031       9  382983  383028  383034      10
  382977  382983  382989      41  382977  382983  383028      32  383082  383079
  383085       1  383079  383085  383091       3  383067  383064  383070       1
  383055  383064  383067      82  383055  383064  383070      83  383046  383040
  383079      36  383046  383055  383064      84  383040  383046  383055      79
  383040  383079  383082       9  383040  383079  383085      10  383034  383040
  383046      41  383034  383040  383079      32  383112  383109  383115       1
  383109  383115  383121       3  383097  383091  383109       5  383091  383109
  383112       9  383091  383109  383115      10  383085  383091  383097      56
  383085  383091  383109      32  383154  383151  383157       1  383151  383157
  383163       3  383133  383127  383145      85  383127  383121  383151      44
  383121  383127  383133      48  383121  383127  383145      90  383121  383151
  383154       9  383121  383151  383157      10  383115  383121  383127      49
  383115  383121  383151      32  383202  383199  383205       1  383199  383205
  383211       3  383175  383169  383187      42  383169  383163  383199      44
  383163  383169  383175      48  383163  383169  383187      48  383163  383199
  383202       9  383163  383199  383205      10  383157  383163  383169      49
  383157  383163  383199      32  383250  383247  383253       1  383247  383253
  383259       3  383223  383217  383235      42  383217  383211  383247      44
  383211  383217  383223      48  383211  383217  383235      48  383211  383247
  383250       9  383211  383247  383253      10  383205  383211  383217      49
  383205  383211  383247      32  383280  383277  383283       1  383277  383283
  383289       3  383265  383259  383277       5  383259  383277  383280       9
  383259  383277  383283      10  383253  383259  383265      56  383253  383259
  383277      32  383328  383325  383331       1  383325  383331  383337       3
  383301  383295  383313      42  383295  383289  383325      44  383289  383295
  383301      48  383289  383295  383313      48  383289  383325  383328       9
  383289  383325  383331      10  383283  383289  383295      49  383283  383289
  383325      32  383349  383346  383352       1  383346  383352  383358       3
  383337  383346  383349       9  383337  383346  383352      10  383331  383337
  383346      32  383382  383379  383385       1  383379  383385  383391       3
  383364  383358  383379      36  383358  383364  383373     107  383358  383379
  383382       9  383358  383379  383385      10  383352  383358  383364      41
  383352  383358  383379      32  383403  383400  383406       1  383400  383406
  383412       3  383391  383400  383403       9  383391  383400  383406      10
  383385  383391  383400      32  383436  383433  383439       1  383433  383439
  383445       3  383418  383412  383433      36  383412  383418  383427     107
  383412  383433  383436       9  383412  383433  383439      10  383406  383412
  383418      41  383406  383412  383433      32  383502  383499  383505       1
  383499  383505  383511       3  383469  383478  383487      22  383460  383469
  383478      23  383451  383445  383499      24  383451  383460  383469      23
  383445  383451  383460      28  383445  383499  383502       9  383445  383499
  383505      10  383439  383445  383451      31  383439  383445  383499      32
  383523  383520  383526       1  383520  383526  383532       3  383511  383520
  383523       9  383511  383520  383526      10  383505  383511  383520      32
  383589  383586  383592       1  383586  383592  383598       3  383556  383565
  383574      22  383547  383556  383565      23  383538  383532  383586      24
  383538  383547  383556      23  383532  383538  383547      28  383532  383586
  383589       9  383532  383586  383592      10  383526  383532  383538      31
  383526  383532  383586      32  383610  383607  383613       1  383607  383613
  383619       3  383598  383607  383610       9  383598  383607  383613      10
  383592  383598  383607      32  383631  383628  383634       1  383628  383634
  383640       3  383619  383628  383631       9  383619  383628  383634      10
  383613  383619  383628      32  383676  383673  383679       1  383673  383679
  383685       3  383667  383664  383670      33  383655  383664  383667      37
  383655  383664  383670      37  383646  383640  383673      36  383646  383655
  383664     103  383640  383646  383655      79  383640  383673  383676       9
  383640  383673  383679      10  383634  383640  383646      41  383634  383640
  383673      32  383733  383730  383736       1  383730  383736  383742       3
  383697  383691  383709      69  383691  383685  383730      44  383691  383709
  383718     101  383685  383691  383697      48  383685  383691  383709     102
  383685  383730  383733       9  383685  383730  383736      10  383679  383685
  383691      49  383679  383685  383730      32  383784  383781  383787       1
  383781  383787  383790      91  383781  383787  383817       3  383769  383766
  383772       1  383757  383766  383769      82  383757  383766  383772      83
  383748  383742  383781      36  383748  383757  383766      84  383742  383748
  383757      79  383742  383781  383784       9  383742  383781  383787      10
  383736  383742  383748      41  383736  383742  383781      32  383826  383823
  383829       1  383823  383829  383835       3  383817  383823  383826       9
  383817  383823  383829      10  383808  383817  383823       5  383799  383808
  383817      93  383790  383787  383817      95  383790  383799  383808      96
  383787  383790  383799      98  383787  383817  383808      56  383787  383817
  383823      32  383874  383871  383877       1  383871  383877  383883       3
  383847  383841  383859      42  383841  383835  383871      44  383835  383841
  383847      48  383835  383841  383859      48  383835  383871  383874       9
  383835  383871  383877      10  383829  383835  383841      49  383829  383835
  383871      32  383907  383904  383910       1  383904  383910  383916       3
  383889  383883  383904      36  383883  383889  383898     107  383883  383904
  383907       9  383883  383904  383910      10  383877  383883  383889      41
  383877  383883  383904      32  383955  383952  383958       1  383952  383958
  383964       3  383928  383922  383940      42  383922  383916  383952      44
  383916  383922  383928      48  383916  383922  383940      48  383916  383952
  383955       9  383916  383952  383958      10  383910  383916  383922      49
  383910  383916  383952      32  384021  384018  384024       1  384018  384024
  384030       3  383988  383997  384006      22  383979  383988  383997      23
  383970  383964  384018      24  383970  383979  383988      23  383964  383970
  383979      28  383964  384018  384021       9  383964  384018  384024      10
  383958  383964  383970      31  383958  383964  384018      32  384069  384066
  384072       1  384066  384072  384078       3  384042  384036  384054      42
  384036  384030  384066      44  384030  384036  384042      48  384030  384036
  384054      48  384030  384066  384069       9  384030  384066  384072      10
  384024  384030  384036      49  384024  384030  384066      32  384090  384087
  384093       1  384087  384093  384099       3  384078  384087  384090       9
  384078  384087  384093      10  384072  384078  384087      32  384126  384123
  384129       1  384123  384129  384135       3  384117  384114  384120      33
  384105  384099  384123      36  384105  384114  384117      37  384105  384114
  384120      37  384099  384105  384114      40  384099  384123  384126       9
  384099  384123  384129      10  384093  384099  384105      41  384093  384099
  384123      32  384192  384189  384195       1  384189  384195  384201       3
  384159  384168  384177      22  384150  384159  384168      23  384141  384135
  384189      24  384141  384150  384159      23  384135  384141  384150      28
  384135  384189  384192       9  384135  384189  384195      10  384129  384135
  384141      31  384129  384135  384189      32  384240  384237  384243       1
  384237  384243  384249       3  384213  384207  384225      42  384207  384201
  384237      44  384201  384207  384213      48  384201  384207  384225      48
  384201  384237  384240       9  384201  384237  384243      10  384195  384201
  384207      49  384195  384201  384237      32  384297  384294  384300       1
  384294  384300  384306       3  384270  384264  384282      42  384255  384249
  384294      36  384255  384264  384270      69  384255  384264  384282      69
  384249  384255  384264      70  384249  384294  384297       9  384249  384294
  384300      10  384243  384249  384255      41  384243  384249  384294      32
  384354  384351  384357       1  384351  384357  384360      91  384351  384357
  384387       3  384327  384321  384339      42  384312  384306  384351      36
  384312  384321  384327      69  384312  384321  384339      69  384306  384312
  384321      70  384306  384351  384354       9  384306  384351  384357      10
  384300  384306  384312      41  384300  384306  384351      32  384396  384393
  384399       1  384393  384399  384405       3  384387  384393  384396       9
  384387  384393  384399      10  384378  384387  384393       5  384369  384378
  384387      93  384360  384357  384387      95  384360  384369  384378      96
  384357  384360  384369      98  384357  384387  384378      56  384357  384387
  384393      32  384441  384438  384444       1  384438  384444  384450       3
  384432  384429  384435      33  384420  384429  384432      37  384420  384429
  384435      37  384411  384405  384438      36  384411  384420  384429     103
  384405  384411  384420      79  384405  384438  384441       9  384405  384438
  384444      10  384399  384405  384411      41  384399  384405  384438      32
  384504  384501  384507       1  384501  384507  384513       3  384483  384480
  384489     133  384480  384489  384495     135  384474  384480  384483     133
  384474  384480  384489     136  384468  384465  384495      51  384468  384474
  384480     135  384465  384468  384474      51  384465  384495  384489      51
  384456  384450  384501       5  384456  384465  384468      53  384456  384465
  384495      53  384450  384456  384465      55  384450  384501  384504       9
  384450  384501  384507      10  384444  384450  384456      56  384444  384450
  384501      32  384525  384522  384528       1  384522  384528  384534       3
  384513  384522  384525       9  384513  384522  384528      10  384507  384513
  384522      32  384546  384543  384549       1  384543  384549  384555       3
  384534  384543  384546       9  384534  384543  384549      10  384528  384534
  384543      32  384588  384585  384591       1  384585  384591  384597       3
  384567  384561  384579      85  384561  384555  384585      44  384555  384561
  384567      48  384555  384561  384579      90  384555  384585  384588       9
  384555  384585  384591      10  384549  384555  384561      49  384549  384555
  384585      32  384654  384651  384657       1  384651  384657  384663       3
  384621  384630  384639      22  384612  384621  384630      23  384603  384597
  384651      24  384603  384612  384621      23  384597  384603  384612      28
  384597  384651  384654       9  384597  384651  384657      10  384591  384597
  384603      31  384591  384597  384651      32  384702  384699  384705       1
  384699  384705  384711       3  384675  384669  384687      42  384669  384663
  384699      44  384663  384669  384675      48  384663  384669  384687      48
  384663  384699  384702       9  384663  384699  384705      10  384657  384663
  384669      49  384657  384663  384699      32  384750  384747  384753       1
  384747  384753  384759       3  384723  384717  384735      42  384717  384711
  384747      44  384711  384717  384723      48  384711  384717  384735      48
  384711  384747  384750       9  384711  384747  384753      10  384705  384711
  384717      49  384705  384711  384747      32  384807  384804  384810       1
  384804  384810  384816       3  384780  384774  384792      42  384765  384759
  384804      36  384765  384774  384780      69  384765  384774  384792      69
  384759  384765  384774      70  384759  384804  384807       9  384759  384804
  384810      10  384753  384759  384765      41  384753  384759  384804      32
  384843  384840  384846       1  384840  384846  384852       3  384834  384831
  384837      33  384822  384816  384840      36  384822  384831  384834      37
  384822  384831  384837      37  384816  384822  384831      40  384816  384840
  384843       9  384816  384840  384846      10  384810  384816  384822      41
  384810  384816  384840      32  384879  384876  384882       1  384876  384882
  384888       3  384870  384867  384873      33  384858  384852  384876      36
  384858  384867  384870      37  384858  384867  384873      37  384852  384858
  384867      40  384852  384876  384879       9  384852  384876  384882      10
  384846  384852  384858      41  384846  384852  384876      32  384945  384942
  384948       1  384942  384948  384954       3  384912  384921  384930      22
  384903  384912  384921      23  384894  384888  384942      24  384894  384903
  384912      23  384888  384894  384903      28  384888  384942  384945       9
  384888  384942  384948      10  384882  384888  384894      31  384882  384888
  384942      32  384981  384978  384984       1  384978  384984  384990       3
  384972  384969  384975      33  384960  384954  384978      36  384960  384969
  384972      37  384960  384969  384975      37  384954  384960  384969      40
  384954  384978  384981       9  384954  384978  384984      10  384948  384954
  384960      41  384948  384954  384978      32  385044  385041  385047       1
  385041  385047  385053       3  385023  385020  385029     133  385020  385029
  385035     135  385014  385020  385023     133  385014  385020  385029     136
  385008  385005  385035      51  385008  385014  385020     135  385005  385008
  385014      51  385005  385035  385029      51  384996  384990  385041       5
  384996  385005  385008      53  384996  385005  385035      53  384990  384996
  385005      55  384990  385041  385044       9  384990  385041  385047      10
  384984  384990  384996      56  384984  384990  385041      32  385104  385101
  385107       1  385101  385107  385113       3  385083  385089  385095      51
  385077  385083  385089      51  385071  385068  385095      51  385071  385077
  385083      51  385068  385071  385077      51  385068  385095  385089      51
  385059  385053  385101       5  385059  385068  385071      53  385059  385068
  385095      53  385053  385059  385068      55  385053  385101  385104       9
  385053  385101  385107      10  385047  385053  385059      56  385047  385053
  385101      32  385161  385158  385164       1  385158  385164  385170       3
  385134  385128  385146      42  385119  385113  385158      36  385119  385128
  385134      69  385119  385128  385146      69  385113  385119  385128      70
  385113  385158  385161       9  385113  385158  385164      10  385107  385113
  385119      41  385107  385113  385158      32  385221  385218  385224       1
  385218  385224  385230       3  385200  385206  385212      51  385194  385200
  385206      51  385188  385185  385212      51  385188  385194  385200      51
  385185  385188  385194      51  385185  385212  385206      51  385176  385170
  385218       5  385176  385185  385188      53  385176  385185  385212      53
  385170  385176  385185      55  385170  385218  385221       9  385170  385218
  385224      10  385164  385170  385176      56  385164  385170  385218      32
  385293  385290  385296       1  385290  385296  385302       3  385272  385269
  385281      59  385263  385269  385272      59  385263  385269  385281      59
  385254  385263  385269      64  385245  385254  385263      66  385236  385230
  385290      24  385236  385245  385254      23  385230  385236  385245      28
  385230  385290  385293       9  385230  385290  385296      10  385224  385230
  385236      31  385224  385230  385290      32  385329  385326  385332       1
  385326  385332  385338       3  385320  385317  385323      33  385308  385302
  385326      36  385308  385317  385320      37  385308  385317  385323      37
  385302  385308  385317      40  385302  385326  385329       9  385302  385326
  385332      10  385296  385302  385308      41  385296  385302  385326      32
  385350  385347  385353       1  385347  385353  385359       3  385338  385347
  385350       9  385338  385347  385353      10  385332  385338  385347      32
  385386  385383  385389       1  385383  385389  385395       3  385377  385374
  385380      33  385365  385359  385383      36  385365  385374  385377      37
  385365  385374  385380      37  385359  385365  385374      40  385359  385383
  385386       9  385359  385383  385389      10  385353  385359  385365      41
  385353  385359  385383      32  385443  385440  385446       1  385440  385446
  385452       3  385407  385401  385419      69  385401  385395  385440      44
  385401  385419  385428     101  385395  385401  385407      48  385395  385401
  385419     102  385395  385440  385443       9  385395  385440  385446      10
  385389  385395  385401      49  385389  385395  385440      32  385500  385497
  385503       1  385497  385503  385509       3  385473  385467  385485      42
  385458  385452  385497      36  385458  385467  385473      69  385458  385467
  385485      69  385452  385458  385467      70  385452  385497  385500       9
  385452  385497  385503      10  385446  385452  385458      41  385446  385452
  385497      32  385521  385518  385524       1  385518  385524  385530       3
  385509  385518  385521       9  385509  385518  385524      10  385503  385509
  385518      32  385587  385584  385590       1  385584  385590  385596       3
  385554  385563  385572      22  385545  385554  385563      23  385536  385530
  385584      24  385536  385545  385554      23  385530  385536  385545      28
  385530  385584  385587       9  385530  385584  385590      10  385524  385530
  385536      31  385524  385530  385584      32  385650  385647  385653       1
  385647  385653  385659       3  385629  385626  385635     133  385626  385635
  385641     135  385620  385626  385629     133  385620  385626  385635     136
  385614  385611  385641      51  385614  385620  385626     135  385611  385614
  385620      51  385611  385641  385635      51  385602  385596  385647       5
  385602  385611  385614      53  385602  385611  385641      53  385596  385602
  385611      55  385596  385647  385650       9  385596  385647  385653      10
  385590  385596  385602      56  385590  385596  385647      32  385698  385695
  385701       1  385695  385701  385707       3  385671  385665  385683      42
  385665  385659  385695      44  385659  385665  385671      48  385659  385665
  385683      48  385659  385695  385698       9  385659  385695  385701      10
  385653  385659  385665      49  385653  385659  385695      32  385734  385731
  385737     153  385725  385722  385728      33  385713  385707  385731      36
  385713  385722  385725      37  385713  385722  385728      37  385707  385713
  385722      40  385707  385731  385734     154  385707  385731  385737     154
  385701  385707  385713      41  385701  385707  385731      32  385764  385761
  385767       1  385761  385767  385773       3  385752  385761  385764       9
  385752  385761  385767      10  385740  385752  385761      15  385815  385812
  385818       1  385812  385818  385824       3  385800  385797  385803       1
  385788  385797  385800      82  385788  385797  385803      83  385779  385773
  385812      36  385779  385788  385797      84  385773  385779  385788      79
  385773  385812  385815       9  385773  385812  385818      10  385767  385773
  385779      41  385767  385773  385812      32  385845  385842  385848       1
  385842  385848  385854       3  385830  385824  385842       5  385824  385842
  385845       9  385824  385842  385848      10  385818  385824  385830      56
  385818  385824  385842      32  385905  385902  385908       1  385902  385908
  385914       3  385884  385890  385896      51  385878  385884  385890      51
  385872  385869  385896      51  385872  385878  385884      51  385869  385872
  385878      51  385869  385896  385890      51  385860  385854  385902       5
  385860  385869  385872      53  385860  385869  385896      53  385854  385860
  385869      55  385854  385902  385905       9  385854  385902  385908      10
  385848  385854  385860      56  385848  385854  385902      32  385977  385974
  385980       1  385974  385980  385986       3  385956  385953  385965      59
  385947  385953  385956      59  385947  385953  385965      59  385938  385947
  385953      64  385929  385938  385947      66  385920  385914  385974      24
  385920  385929  385938      23  385914  385920  385929      28  385914  385974
  385977       9  385914  385974  385980      10  385908  385914  385920      31
  385908  385914  385974      32  386043  386040  386046       1  386040  386046
  386052       3  386010  386019  386028      22  386001  386010  386019      23
  385992  385986  386040      24  385992  386001  386010      23  385986  385992
  386001      28  385986  386040  386043       9  385986  386040  386046      10
  385980  385986  385992      31  385980  385986  386040      32  386103  386100
  386106       1  386100  386106  386112       3  386082  386088  386094      51
  386076  386082  386088      51  386070  386067  386094      51  386070  386076
  386082      51  386067  386070  386076      51  386067  386094  386088      51
  386058  386052  386100       5  386058  386067  386070      53  386058  386067
  386094      53  386052  386058  386067      55  386052  386100  386103       9
  386052  386100  386106      10  386046  386052  386058      56  386046  386052
  386100      32  386160  386157  386163       1  386157  386163  386166      91
  386157  386163  386193       3  386133  386127  386145      42  386118  386112
  386157      36  386118  386127  386133      69  386118  386127  386145      69
  386112  386118  386127      70  386112  386157  386160       9  386112  386157
  386163      10  386106  386112  386118      41  386106  386112  386157      32
  386202  386199  386205       1  386199  386205  386211       3  386193  386199
  386202       9  386193  386199  386205      10  386184  386193  386199       5
  386175  386184  386193      93  386166  386163  386193      95  386166  386175
  386184      96  386163  386166  386175      98  386163  386193  386184      56
  386163  386193  386199      32  386259  386256  386262       1  386256  386262
  386268       3  386232  386226  386244      42  386217  386211  386256      36
  386217  386226  386232      69  386217  386226  386244      69  386211  386217
  386226      70  386211  386256  386259       9  386211  386256  386262      10
  386205  386211  386217      41  386205  386211  386256      32  386319  386316
  386322       1  386316  386322  386328       3  386298  386304  386310      51
  386292  386298  386304      51  386286  386283  386310      51  386286  386292
  386298      51  386283  386286  386292      51  386283  386310  386304      51
  386274  386268  386316       5  386274  386283  386286      53  386274  386283
  386310      53  386268  386274  386283      55  386268  386316  386319       9
  386268  386316  386322      10  386262  386268  386274      56  386262  386268
  386316      32  386355  386352  386358       1  386352  386358  386364       3
  386346  386343  386349      33  386334  386328  386352      36  386334  386343
  386346      37  386334  386343  386349      37  386328  386334  386343      40
  386328  386352  386355       9  386328  386352  386358      10  386322  386328
  386334      41  386322  386328  386352      32  386427  386424  386430       1
  386424  386430  386436       3  386406  386403  386415      59  386397  386403
  386406      59  386397  386403  386415      59  386388  386397  386403      64
  386379  386388  386397      66  386370  386364  386424      24  386370  386379
  386388      23  386364  386370  386379      28  386364  386424  386427       9
  386364  386424  386430      10  386358  386364  386370      31  386358  386364
  386424      32  386475  386472  386478       1  386472  386478  386484       3
  386448  386442  386460      42  386442  386436  386472      44  386436  386442
  386448      48  386436  386442  386460      48  386436  386472  386475       9
  386436  386472  386478      10  386430  386436  386442      49  386430  386436
  386472      32  386532  386529  386535       1  386529  386535  386541       3
  386505  386499  386517      42  386490  386484  386529      36  386490  386499
  386505      69  386490  386499  386517      69  386484  386490  386499      70
  386484  386529  386532       9  386484  386529  386535      10  386478  386484
  386490      41  386478  386484  386529      32  386580  386577  386583       1
  386577  386583  386589       3  386553  386547  386565      42  386547  386541
  386577      44  386541  386547  386553      48  386541  386547  386565      48
  386541  386577  386580       9  386541  386577  386583      10  386535  386541
  386547      49  386535  386541  386577      32  386625  386622  386628       1
  386622  386628  386634       3  386616  386613  386619      33  386604  386613
  386616      37  386604  386613  386619      37  386595  386589  386622      36
  386595  386604  386613     103  386589  386595  386604      79  386589  386622
  386625       9  386589  386622  386628      10  386583  386589  386595      41
  386583  386589  386622      32  386697  386694  386700       1  386694  386700
  386706       3  386676  386673  386685      59  386667  386673  386676      59
  386667  386673  386685      59  386658  386667  386673      64  386649  386658
  386667      66  386640  386634  386694      24  386640  386649  386658      23
  386634  386640  386649      28  386634  386694  386697       9  386634  386694
  386700      10  386628  386634  386640      31  386628  386634  386694      32
  386730  386727  386733       1  386727  386733  386739       3  386712  386706
  386727      36  386706  386712  386721     107  386706  386727  386730       9
  386706  386727  386733      10  386700  386706  386712      41  386700  386706
  386727      32  386760  386757  386763       1  386757  386763  386769       3
  386745  386739  386757       5  386739  386757  386760       9  386739  386757
  386763      10  386733  386739  386745      56  386733  386739  386757      32
  386790  386787  386793       1  386787  386793  386799       3  386775  386769
  386787       5  386769  386787  386790       9  386769  386787  386793      10
  386763  386769  386775      56  386763  386769  386787      32  386835  386832
  386838       1  386832  386838  386844       3  386826  386823  386829      33
  386814  386823  386826      37  386814  386823  386829      37  386805  386799
  386832      36  386805  386814  386823     103  386799  386805  386814      79
  386799  386832  386835       9  386799  386832  386838      10  386793  386799
  386805      41  386793  386799  386832      32  386877  386874  386880       1
  386874  386880  386886       3  386856  386850  386868      85  386850  386844
  386874      44  386844  386850  386856      48  386844  386850  386868      90
  386844  386874  386877       9  386844  386874  386880      10  386838  386844
  386850      49  386838  386844  386874      32  386925  386922  386928       1
  386922  386928  386934       3  386898  386892  386910      42  386892  386886
  386922      44  386886  386892  386898      48  386886  386892  386910      48
  386886  386922  386925       9  386886  386922  386928      10  386880  386886
  386892      49  386880  386886  386922      32  386967  386964  386970       1
  386964  386970  386976       3  386946  386940  386958      85  386940  386934
  386964      44  386934  386940  386946      48  386934  386940  386958      90
  386934  386964  386967       9  386934  386964  386970      10  386928  386934
  386940      49  386928  386934  386964      32  387033  387030  387036       1
  387030  387036  387042       3  387000  387009  387018      22  386991  387000
  387009      23  386982  386976  387030      24  386982  386991  387000      23
  386976  386982  386991      28  386976  387030  387033       9  386976  387030
  387036      10  386970  386976  386982      31  386970  386976  387030      32
  387054  387051  387057       1  387051  387057  387063       3  387042  387051
  387054       9  387042  387051  387057      10  387036  387042  387051      32
  387075  387072  387078       1  387072  387078  387084       3  387063  387072
  387075       9  387063  387072  387078      10  387057  387063  387072      32
  387132  387129  387135       1  387129  387135  387141       3  387096  387090
  387108      69  387090  387084  387129      44  387090  387108  387117     101
  387084  387090  387096      48  387084  387090  387108     102  387084  387129
  387132       9  387084  387129  387135      10  387078  387084  387090      49
  387078  387084  387129      32  387183  387180  387186       1  387180  387186
  387192       3  387156  387165  387168      75  387147  387141  387180      36
  387147  387156  387165      78  387141  387147  387156      79  387141  387180
  387183       9  387141  387180  387186      10  387135  387141  387147      41
  387135  387141  387180      32  387240  387237  387243       1  387237  387243
  387246      91  387237  387243  387273       3  387213  387207  387225      42
  387198  387192  387237      36  387198  387207  387213      69  387198  387207
  387225      69  387192  387198  387207      70  387192  387237  387240       9
  387192  387237  387243      10  387186  387192  387198      41  387186  387192
  387237      32  387282  387279  387285       1  387279  387285  387291       3
  387273  387279  387282       9  387273  387279  387285      10  387264  387273
  387279       5  387255  387264  387273      93  387246  387243  387273      95
  387246  387255  387264      96  387243  387246  387255      98  387243  387273
  387264      56  387243  387273  387279      32  387327  387324  387330       1
  387324  387330  387336       3  387318  387315  387321      33  387306  387315
  387318      37  387306  387315  387321      37  387297  387291  387324      36
  387297  387306  387315     103  387291  387297  387306      79  387291  387324
  387327       9  387291  387324  387330      10  387285  387291  387297      41
  387285  387291  387324      32  387393  387390  387396       1  387390  387396
  387402       3  387360  387369  387378      22  387351  387360  387369      23
  387342  387336  387390      24  387342  387351  387360      23  387336  387342
  387351      28  387336  387390  387393       9  387336  387390  387396      10
  387330  387336  387342      31  387330  387336  387390      32  387426  387423
  387429       1  387423  387429  387435       3  387408  387402  387423      36
  387402  387408  387417     107  387402  387423  387426       9  387402  387423
  387429      10  387396  387402  387408      41  387396  387402  387423      32
  387477  387474  387480       1  387474  387480  387486       3  387462  387459
  387465       1  387450  387459  387462      82  387450  387459  387465      83
  387441  387435  387474      36  387441  387450  387459      84  387435  387441
  387450      79  387435  387474  387477       9  387435  387474  387480      10
  387429  387435  387441      41  387429  387435  387474      32  387498  387495
  387501       1  387495  387501  387507       3  387486  387495  387498       9
  387486  387495  387501      10  387480  387486  387495      32  387564  387561
  387567       1  387561  387567  387573       3  387531  387540  387549      22
  387522  387531  387540      23  387513  387507  387561      24  387513  387522
  387531      23  387507  387513  387522      28  387507  387561  387564       9
  387507  387561  387567      10  387501  387507  387513      31  387501  387507
  387561      32  387612  387609  387615       1  387609  387615  387621       3
  387585  387579  387597      42  387579  387573  387609      44  387573  387579
  387585      48  387573  387579  387597      48  387573  387609  387612       9
  387573  387609  387615      10  387567  387573  387579      49  387567  387573
  387609      32  387669  387666  387672       1  387666  387672  387678       3
  387642  387636  387654      42  387627  387621  387666      36  387627  387636
  387642      69  387627  387636  387654      69  387621  387627  387636      70
  387621  387666  387669       9  387621  387666  387672      10  387615  387621
  387627      41  387615  387621  387666      32  387720  387717  387723       1
  387717  387723  387729       3  387705  387702  387708       1  387693  387702
  387705      82  387693  387702  387708      83  387684  387678  387717      36
  387684  387693  387702      84  387678  387684  387693      79  387678  387717
  387720       9  387678  387717  387723      10  387672  387678  387684      41
  387672  387678  387717      32  387750  387747  387753       1  387747  387753
  387759       3  387735  387729  387747       5  387729  387747  387750       9
  387729  387747  387753      10  387723  387729  387735      56  387723  387729
  387747      32  387792  387789  387795       1  387789  387795  387801       3
  387771  387765  387783      85  387765  387759  387789      44  387759  387765
  387771      48  387759  387765  387783      90  387759  387789  387792       9
  387759  387789  387795      10  387753  387759  387765      49  387753  387759
  387789      32  387840  387837  387843       1  387837  387843  387849       3
  387813  387807  387825      42  387807  387801  387837      44  387801  387807
  387813      48  387801  387807  387825      48  387801  387837  387840       9
  387801  387837  387843      10  387795  387801  387807      49  387795  387801
  387837      32  387888  387885  387891       1  387885  387891  387897       3
  387861  387855  387873      42  387855  387849  387885      44  387849  387855
  387861      48  387849  387855  387873      48  387849  387885  387888       9
  387849  387885  387891      10  387843  387849  387855      49  387843  387849
  387885      32  387918  387915  387921       1  387915  387921  387927       3
  387903  387897  387915       5  387897  387915  387918       9  387897  387915
  387921      10  387891  387897  387903      56  387891  387897  387915      32
  387966  387963  387969       1  387963  387969  387975       3  387939  387933
  387951      42  387933  387927  387963      44  387927  387933  387939      48
  387927  387933  387951      48  387927  387963  387966       9  387927  387963
  387969      10  387921  387927  387933      49  387921  387927  387963      32
  387987  387984  387990       1  387984  387990  387996       3  387975  387984
  387987       9  387975  387984  387990      10  387969  387975  387984      32
  388020  388017  388023       1  388017  388023  388029       3  388002  387996
  388017      36  387996  388002  388011     107  387996  388017  388020       9
  387996  388017  388023      10  387990  387996  388002      41  387990  387996
  388017      32  388041  388038  388044       1  388038  388044  388050       3
  388029  388038  388041       9  388029  388038  388044      10  388023  388029
  388038      32  388074  388071  388077       1  388071  388077  388083       3
  388056  388050  388071      36  388050  388056  388065     107  388050  388071
  388074       9  388050  388071  388077      10  388044  388050  388056      41
  388044  388050  388071      32  388140  388137  388143       1  388137  388143
  388149       3  388107  388116  388125      22  388098  388107  388116      23
  388089  388083  388137      24  388089  388098  388107      23  388083  388089
  388098      28  388083  388137  388140       9  388083  388137  388143      10
  388077  388083  388089      31  388077  388083  388137      32  388161  388158
  388164       1  388158  388164  388170       3  388149  388158  388161       9
  388149  388158  388164      10  388143  388149  388158      32  388227  388224
  388230       1  388224  388230  388236       3  388194  388203  388212      22
  388185  388194  388203      23  388176  388170  388224      24  388176  388185
  388194      23  388170  388176  388185      28  388170  388224  388227       9
  388170  388224  388230      10  388164  388170  388176      31  388164  388170
  388224      32  388248  388245  388251       1  388245  388251  388257       3
  388236  388245  388248       9  388236  388245  388251      10  388230  388236
  388245      32  388269  388266  388272       1  388266  388272  388278       3
  388257  388266  388269       9  388257  388266  388272      10  388251  388257
  388266      32  388314  388311  388317       1  388311  388317  388323       3
  388305  388302  388308      33  388293  388302  388305      37  388293  388302
  388308      37  388284  388278  388311      36  388284  388293  388302     103
  388278  388284  388293      79  388278  388311  388314       9  388278  388311
  388317      10  388272  388278  388284      41  388272  388278  388311      32
  388371  388368  388374       1  388368  388374  388380       3  388335  388329
  388347      69  388329  388323  388368      44  388329  388347  388356     101
  388323  388329  388335      48  388323  388329  388347     102  388323  388368
  388371       9  388323  388368  388374      10  388317  388323  388329      49
  388317  388323  388368      32  388422  388419  388425       1  388419  388425
  388428      91  388419  388425  388455       3  388407  388404  388410       1
  388395  388404  388407      82  388395  388404  388410      83  388386  388380
  388419      36  388386  388395  388404      84  388380  388386  388395      79
  388380  388419  388422       9  388380  388419  388425      10  388374  388380
  388386      41  388374  388380  388419      32  388464  388461  388467       1
  388461  388467  388473       3  388455  388461  388464       9  388455  388461
  388467      10  388446  388455  388461       5  388437  388446  388455      93
  388428  388425  388455      95  388428  388437  388446      96  388425  388428
  388437      98  388425  388455  388446      56  388425  388455  388461      32
  388512  388509  388515       1  388509  388515  388521       3  388485  388479
  388497      42  388479  388473  388509      44  388473  388479  388485      48
  388473  388479  388497      48  388473  388509  388512       9  388473  388509
  388515      10  388467  388473  388479      49  388467  388473  388509      32
  388545  388542  388548       1  388542  388548  388554       3  388527  388521
  388542      36  388521  388527  388536     107  388521  388542  388545       9
  388521  388542  388548      10  388515  388521  388527      41  388515  388521
  388542      32  388593  388590  388596       1  388590  388596  388602       3
  388566  388560  388578      42  388560  388554  388590      44  388554  388560
  388566      48  388554  388560  388578      48  388554  388590  388593       9
  388554  388590  388596      10  388548  388554  388560      49  388548  388554
  388590      32  388659  388656  388662       1  388656  388662  388668       3
  388626  388635  388644      22  388617  388626  388635      23  388608  388602
  388656      24  388608  388617  388626      23  388602  388608  388617      28
  388602  388656  388659       9  388602  388656  388662      10  388596  388602
  388608      31  388596  388602  388656      32  388707  388704  388710       1
  388704  388710  388716       3  388680  388674  388692      42  388674  388668
  388704      44  388668  388674  388680      48  388668  388674  388692      48
  388668  388704  388707       9  388668  388704  388710      10  388662  388668
  388674      49  388662  388668  388704      32  388728  388725  388731       1
  388725  388731  388737       3  388716  388725  388728       9  388716  388725
  388731      10  388710  388716  388725      32  388764  388761  388767       1
  388761  388767  388773       3  388755  388752  388758      33  388743  388737
  388761      36  388743  388752  388755      37  388743  388752  388758      37
  388737  388743  388752      40  388737  388761  388764       9  388737  388761
  388767      10  388731  388737  388743      41  388731  388737  388761      32
  388830  388827  388833       1  388827  388833  388839       3  388797  388806
  388815      22  388788  388797  388806      23  388779  388773  388827      24
  388779  388788  388797      23  388773  388779  388788      28  388773  388827
  388830       9  388773  388827  388833      10  388767  388773  388779      31
  388767  388773  388827      32  388878  388875  388881       1  388875  388881
  388887       3  388851  388845  388863      42  388845  388839  388875      44
  388839  388845  388851      48  388839  388845  388863      48  388839  388875
  388878       9  388839  388875  388881      10  388833  388839  388845      49
  388833  388839  388875      32  388935  388932  388938       1  388932  388938
  388944       3  388908  388902  388920      42  388893  388887  388932      36
  388893  388902  388908      69  388893  388902  388920      69  388887  388893
  388902      70  388887  388932  388935       9  388887  388932  388938      10
  388881  388887  388893      41  388881  388887  388932      32  388992  388989
  388995       1  388989  388995  388998      91  388989  388995  389025       3
  388965  388959  388977      42  388950  388944  388989      36  388950  388959
  388965      69  388950  388959  388977      69  388944  388950  388959      70
  388944  388989  388992       9  388944  388989  388995      10  388938  388944
  388950      41  388938  388944  388989      32  389034  389031  389037       1
  389031  389037  389043       3  389025  389031  389034       9  389025  389031
  389037      10  389016  389025  389031       5  389007  389016  389025      93
  388998  388995  389025      95  388998  389007  389016      96  388995  388998
  389007      98  388995  389025  389016      56  388995  389025  389031      32
  389079  389076  389082       1  389076  389082  389088       3  389070  389067
  389073      33  389058  389067  389070      37  389058  389067  389073      37
  389049  389043  389076      36  389049  389058  389067     103  389043  389049
  389058      79  389043  389076  389079       9  389043  389076  389082      10
  389037  389043  389049      41  389037  389043  389076      32  389142  389139
  389145       1  389139  389145  389151       3  389121  389118  389127     133
  389118  389127  389133     135  389112  389118  389121     133  389112  389118
  389127     136  389106  389103  389133      51  389106  389112  389118     135
  389103  389106  389112      51  389103  389133  389127      51  389094  389088
  389139       5  389094  389103  389106      53  389094  389103  389133      53
  389088  389094  389103      55  389088  389139  389142       9  389088  389139
  389145      10  389082  389088  389094      56  389082  389088  389139      32
  389163  389160  389166       1  389160  389166  389172       3  389151  389160
  389163       9  389151  389160  389166      10  389145  389151  389160      32
  389184  389181  389187       1  389181  389187  389193       3  389172  389181
  389184       9  389172  389181  389187      10  389166  389172  389181      32
  389226  389223  389229       1  389223  389229  389235       3  389205  389199
  389217      85  389199  389193  389223      44  389193  389199  389205      48
  389193  389199  389217      90  389193  389223  389226       9  389193  389223
  389229      10  389187  389193  389199      49  389187  389193  389223      32
  389292  389289  389295       1  389289  389295  389301       3  389259  389268
  389277      22  389250  389259  389268      23  389241  389235  389289      24
  389241  389250  389259      23  389235  389241  389250      28  389235  389289
  389292       9  389235  389289  389295      10  389229  389235  389241      31
  389229  389235  389289      32  389340  389337  389343       1  389337  389343
  389349       3  389313  389307  389325      42  389307  389301  389337      44
  389301  389307  389313      48  389301  389307  389325      48  389301  389337
  389340       9  389301  389337  389343      10  389295  389301  389307      49
  389295  389301  389337      32  389388  389385  389391       1  389385  389391
  389397       3  389361  389355  389373      42  389355  389349  389385      44
  389349  389355  389361      48  389349  389355  389373      48  389349  389385
  389388       9  389349  389385  389391      10  389343  389349  389355      49
  389343  389349  389385      32  389445  389442  389448       1  389442  389448
  389454       3  389418  389412  389430      42  389403  389397  389442      36
  389403  389412  389418      69  389403  389412  389430      69  389397  389403
  389412      70  389397  389442  389445       9  389397  389442  389448      10
  389391  389397  389403      41  389391  389397  389442      32  389481  389478
  389484       1  389478  389484  389490       3  389472  389469  389475      33
  389460  389454  389478      36  389460  389469  389472      37  389460  389469
  389475      37  389454  389460  389469      40  389454  389478  389481       9
  389454  389478  389484      10  389448  389454  389460      41  389448  389454
  389478      32  389517  389514  389520       1  389514  389520  389526       3
  389508  389505  389511      33  389496  389490  389514      36  389496  389505
  389508      37  389496  389505  389511      37  389490  389496  389505      40
  389490  389514  389517       9  389490  389514  389520      10  389484  389490
  389496      41  389484  389490  389514      32  389583  389580  389586       1
  389580  389586  389592       3  389550  389559  389568      22  389541  389550
  389559      23  389532  389526  389580      24  389532  389541  389550      23
  389526  389532  389541      28  389526  389580  389583       9  389526  389580
  389586      10  389520  389526  389532      31  389520  389526  389580      32
  389619  389616  389622       1  389616  389622  389628       3  389610  389607
  389613      33  389598  389592  389616      36  389598  389607  389610      37
  389598  389607  389613      37  389592  389598  389607      40  389592  389616
  389619       9  389592  389616  389622      10  389586  389592  389598      41
  389586  389592  389616      32  389682  389679  389685       1  389679  389685
  389691       3  389661  389658  389667     133  389658  389667  389673     135
  389652  389658  389661     133  389652  389658  389667     136  389646  389643
  389673      51  389646  389652  389658     135  389643  389646  389652      51
  389643  389673  389667      51  389634  389628  389679       5  389634  389643
  389646      53  389634  389643  389673      53  389628  389634  389643      55
  389628  389679  389682       9  389628  389679  389685      10  389622  389628
  389634      56  389622  389628  389679      32  389742  389739  389745       1
  389739  389745  389751       3  389721  389727  389733      51  389715  389721
  389727      51  389709  389706  389733      51  389709  389715  389721      51
  389706  389709  389715      51  389706  389733  389727      51  389697  389691
  389739       5  389697  389706  389709      53  389697  389706  389733      53
  389691  389697  389706      55  389691  389739  389742       9  389691  389739
  389745      10  389685  389691  389697      56  389685  389691  389739      32
  389799  389796  389802       1  389796  389802  389808       3  389772  389766
  389784      42  389757  389751  389796      36  389757  389766  389772      69
  389757  389766  389784      69  389751  389757  389766      70  389751  389796
  389799       9  389751  389796  389802      10  389745  389751  389757      41
  389745  389751  389796      32  389859  389856  389862       1  389856  389862
  389868       3  389838  389844  389850      51  389832  389838  389844      51
  389826  389823  389850      51  389826  389832  389838      51  389823  389826
  389832      51  389823  389850  389844      51  389814  389808  389856       5
  389814  389823  389826      53  389814  389823  389850      53  389808  389814
  389823      55  389808  389856  389859       9  389808  389856  389862      10
  389802  389808  389814      56  389802  389808  389856      32  389931  389928
  389934       1  389928  389934  389940       3  389910  389907  389919      59
  389901  389907  389910      59  389901  389907  389919      59  389892  389901
  389907      64  389883  389892  389901      66  389874  389868  389928      24
  389874  389883  389892      23  389868  389874  389883      28  389868  389928
  389931       9  389868  389928  389934      10  389862  389868  389874      31
  389862  389868  389928      32  389967  389964  389970       1  389964  389970
  389976       3  389958  389955  389961      33  389946  389940  389964      36
  389946  389955  389958      37  389946  389955  389961      37  389940  389946
  389955      40  389940  389964  389967       9  389940  389964  389970      10
  389934  389940  389946      41  389934  389940  389964      32  389988  389985
  389991       1  389985  389991  389997       3  389976  389985  389988       9
  389976  389985  389991      10  389970  389976  389985      32  390024  390021
  390027       1  390021  390027  390033       3  390015  390012  390018      33
  390003  389997  390021      36  390003  390012  390015      37  390003  390012
  390018      37  389997  390003  390012      40  389997  390021  390024       9
  389997  390021  390027      10  389991  389997  390003      41  389991  389997
  390021      32  390081  390078  390084       1  390078  390084  390090       3
  390045  390039  390057      69  390039  390033  390078      44  390039  390057
  390066     101  390033  390039  390045      48  390033  390039  390057     102
  390033  390078  390081       9  390033  390078  390084      10  390027  390033
  390039      49  390027  390033  390078      32  390138  390135  390141       1
  390135  390141  390147       3  390111  390105  390123      42  390096  390090
  390135      36  390096  390105  390111      69  390096  390105  390123      69
  390090  390096  390105      70  390090  390135  390138       9  390090  390135
  390141      10  390084  390090  390096      41  390084  390090  390135      32
  390159  390156  390162       1  390156  390162  390168       3  390147  390156
  390159       9  390147  390156  390162      10  390141  390147  390156      32
  390225  390222  390228       1  390222  390228  390234       3  390192  390201
  390210      22  390183  390192  390201      23  390174  390168  390222      24
  390174  390183  390192      23  390168  390174  390183      28  390168  390222
  390225       9  390168  390222  390228      10  390162  390168  390174      31
  390162  390168  390222      32  390288  390285  390291       1  390285  390291
  390297       3  390267  390264  390273     133  390264  390273  390279     135
  390258  390264  390267     133  390258  390264  390273     136  390252  390249
  390279      51  390252  390258  390264     135  390249  390252  390258      51
  390249  390279  390273      51  390240  390234  390285       5  390240  390249
  390252      53  390240  390249  390279      53  390234  390240  390249      55
  390234  390285  390288       9  390234  390285  390291      10  390228  390234
  390240      56  390228  390234  390285      32  390336  390333  390339       1
  390333  390339  390345       3  390309  390303  390321      42  390303  390297
  390333      44  390297  390303  390309      48  390297  390303  390321      48
  390297  390333  390336       9  390297  390333  390339      10  390291  390297
  390303      49  390291  390297  390333      32  390372  390369  390375     153
  390363  390360  390366      33  390351  390345  390369      36  390351  390360
  390363      37  390351  390360  390366      37  390345  390351  390360      40
  390345  390369  390372     154  390345  390369  390375     154  390339  390345
  390351      41  390339  390345  390369      32  390402  390399  390405       1
  390399  390405  390411       3  390390  390399  390402       9  390390  390399
  390405      10  390378  390390  390399      15  390453  390450  390456       1
  390450  390456  390462       3  390438  390435  390441       1  390426  390435
  390438      82  390426  390435  390441      83  390417  390411  390450      36
  390417  390426  390435      84  390411  390417  390426      79  390411  390450
  390453       9  390411  390450  390456      10  390405  390411  390417      41
  390405  390411  390450      32  390483  390480  390486       1  390480  390486
  390492       3  390468  390462  390480       5  390462  390480  390483       9
  390462  390480  390486      10  390456  390462  390468      56  390456  390462
  390480      32  390543  390540  390546       1  390540  390546  390552       3
  390522  390528  390534      51  390516  390522  390528      51  390510  390507
  390534      51  390510  390516  390522      51  390507  390510  390516      51
  390507  390534  390528      51  390498  390492  390540       5  390498  390507
  390510      53  390498  390507  390534      53  390492  390498  390507      55
  390492  390540  390543       9  390492  390540  390546      10  390486  390492
  390498      56  390486  390492  390540      32  390615  390612  390618       1
  390612  390618  390624       3  390594  390591  390603      59  390585  390591
  390594      59  390585  390591  390603      59  390576  390585  390591      64
  390567  390576  390585      66  390558  390552  390612      24  390558  390567
  390576      23  390552  390558  390567      28  390552  390612  390615       9
  390552  390612  390618      10  390546  390552  390558      31  390546  390552
  390612      32  390681  390678  390684       1  390678  390684  390690       3
  390648  390657  390666      22  390639  390648  390657      23  390630  390624
  390678      24  390630  390639  390648      23  390624  390630  390639      28
  390624  390678  390681       9  390624  390678  390684      10  390618  390624
  390630      31  390618  390624  390678      32  390741  390738  390744       1
  390738  390744  390750       3  390720  390726  390732      51  390714  390720
  390726      51  390708  390705  390732      51  390708  390714  390720      51
  390705  390708  390714      51  390705  390732  390726      51  390696  390690
  390738       5  390696  390705  390708      53  390696  390705  390732      53
  390690  390696  390705      55  390690  390738  390741       9  390690  390738
  390744      10  390684  390690  390696      56  390684  390690  390738      32
  390798  390795  390801       1  390795  390801  390804      91  390795  390801
  390831       3  390771  390765  390783      42  390756  390750  390795      36
  390756  390765  390771      69  390756  390765  390783      69  390750  390756
  390765      70  390750  390795  390798       9  390750  390795  390801      10
  390744  390750  390756      41  390744  390750  390795      32  390840  390837
  390843       1  390837  390843  390849       3  390831  390837  390840       9
  390831  390837  390843      10  390822  390831  390837       5  390813  390822
  390831      93  390804  390801  390831      95  390804  390813  390822      96
  390801  390804  390813      98  390801  390831  390822      56  390801  390831
  390837      32  390897  390894  390900       1  390894  390900  390906       3
  390870  390864  390882      42  390855  390849  390894      36  390855  390864
  390870      69  390855  390864  390882      69  390849  390855  390864      70
  390849  390894  390897       9  390849  390894  390900      10  390843  390849
  390855      41  390843  390849  390894      32  390957  390954  390960       1
  390954  390960  390966       3  390936  390942  390948      51  390930  390936
  390942      51  390924  390921  390948      51  390924  390930  390936      51
  390921  390924  390930      51  390921  390948  390942      51  390912  390906
  390954       5  390912  390921  390924      53  390912  390921  390948      53
  390906  390912  390921      55  390906  390954  390957       9  390906  390954
  390960      10  390900  390906  390912      56  390900  390906  390954      32
  390993  390990  390996       1  390990  390996  391002       3  390984  390981
  390987      33  390972  390966  390990      36  390972  390981  390984      37
  390972  390981  390987      37  390966  390972  390981      40  390966  390990
  390993       9  390966  390990  390996      10  390960  390966  390972      41
  390960  390966  390990      32  391065  391062  391068       1  391062  391068
  391074       3  391044  391041  391053      59  391035  391041  391044      59
  391035  391041  391053      59  391026  391035  391041      64  391017  391026
  391035      66  391008  391002  391062      24  391008  391017  391026      23
  391002  391008  391017      28  391002  391062  391065       9  391002  391062
  391068      10  390996  391002  391008      31  390996  391002  391062      32
  391113  391110  391116       1  391110  391116  391122       3  391086  391080
  391098      42  391080  391074  391110      44  391074  391080  391086      48
  391074  391080  391098      48  391074  391110  391113       9  391074  391110
  391116      10  391068  391074  391080      49  391068  391074  391110      32
  391170  391167  391173       1  391167  391173  391179       3  391143  391137
  391155      42  391128  391122  391167      36  391128  391137  391143      69
  391128  391137  391155      69  391122  391128  391137      70  391122  391167
  391170       9  391122  391167  391173      10  391116  391122  391128      41
  391116  391122  391167      32  391218  391215  391221       1  391215  391221
  391227       3  391191  391185  391203      42  391185  391179  391215      44
  391179  391185  391191      48  391179  391185  391203      48  391179  391215
  391218       9  391179  391215  391221      10  391173  391179  391185      49
  391173  391179  391215      32  391263  391260  391266       1  391260  391266
  391272       3  391254  391251  391257      33  391242  391251  391254      37
  391242  391251  391257      37  391233  391227  391260      36  391233  391242
  391251     103  391227  391233  391242      79  391227  391260  391263       9
  391227  391260  391266      10  391221  391227  391233      41  391221  391227
  391260      32  391335  391332  391338       1  391332  391338  391344       3
  391314  391311  391323      59  391305  391311  391314      59  391305  391311
  391323      59  391296  391305  391311      64  391287  391296  391305      66
  391278  391272  391332      24  391278  391287  391296      23  391272  391278
  391287      28  391272  391332  391335       9  391272  391332  391338      10
  391266  391272  391278      31  391266  391272  391332      32  391368  391365
  391371       1  391365  391371  391377       3  391350  391344  391365      36
  391344  391350  391359     107  391344  391365  391368       9  391344  391365
  391371      10  391338  391344  391350      41  391338  391344  391365      32
  391398  391395  391401       1  391395  391401  391407       3  391383  391377
  391395       5  391377  391395  391398       9  391377  391395  391401      10
  391371  391377  391383      56  391371  391377  391395      32  391428  391425
  391431       1  391425  391431  391437       3  391413  391407  391425       5
  391407  391425  391428       9  391407  391425  391431      10  391401  391407
  391413      56  391401  391407  391425      32  391473  391470  391476       1
  391470  391476  391482       3  391464  391461  391467      33  391452  391461
  391464      37  391452  391461  391467      37  391443  391437  391470      36
  391443  391452  391461     103  391437  391443  391452      79  391437  391470
  391473       9  391437  391470  391476      10  391431  391437  391443      41
  391431  391437  391470      32  391515  391512  391518       1  391512  391518
  391524       3  391494  391488  391506      85  391488  391482  391512      44
  391482  391488  391494      48  391482  391488  391506      90  391482  391512
  391515       9  391482  391512  391518      10  391476  391482  391488      49
  391476  391482  391512      32  391563  391560  391566       1  391560  391566
  391572       3  391536  391530  391548      42  391530  391524  391560      44
  391524  391530  391536      48  391524  391530  391548      48  391524  391560
  391563       9  391524  391560  391566      10  391518  391524  391530      49
  391518  391524  391560      32  391605  391602  391608       1  391602  391608
  391614       3  391584  391578  391596      85  391578  391572  391602      44
  391572  391578  391584      48  391572  391578  391596      90  391572  391602
  391605       9  391572  391602  391608      10  391566  391572  391578      49
  391566  391572  391602      32  391671  391668  391674       1  391668  391674
  391680       3  391638  391647  391656      22  391629  391638  391647      23
  391620  391614  391668      24  391620  391629  391638      23  391614  391620
  391629      28  391614  391668  391671       9  391614  391668  391674      10
  391608  391614  391620      31  391608  391614  391668      32  391692  391689
  391695       1  391689  391695  391701       3  391680  391689  391692       9
  391680  391689  391695      10  391674  391680  391689      32  391713  391710
  391716       1  391710  391716  391722       3  391701  391710  391713       9
  391701  391710  391716      10  391695  391701  391710      32  391770  391767
  391773       1  391767  391773  391779       3  391734  391728  391746      69
  391728  391722  391767      44  391728  391746  391755     101  391722  391728
  391734      48  391722  391728  391746     102  391722  391767  391770       9
  391722  391767  391773      10  391716  391722  391728      49  391716  391722
  391767      32  391821  391818  391824       1  391818  391824  391830       3
  391794  391803  391806      75  391785  391779  391818      36  391785  391794
  391803      78  391779  391785  391794      79  391779  391818  391821       9
  391779  391818  391824      10  391773  391779  391785      41  391773  391779
  391818      32  391878  391875  391881       1  391875  391881  391884      91
  391875  391881  391911       3  391851  391845  391863      42  391836  391830
  391875      36  391836  391845  391851      69  391836  391845  391863      69
  391830  391836  391845      70  391830  391875  391878       9  391830  391875
  391881      10  391824  391830  391836      41  391824  391830  391875      32
  391920  391917  391923       1  391917  391923  391929       3  391911  391917
  391920       9  391911  391917  391923      10  391902  391911  391917       5
  391893  391902  391911      93  391884  391881  391911      95  391884  391893
  391902      96  391881  391884  391893      98  391881  391911  391902      56
  391881  391911  391917      32  391965  391962  391968       1  391962  391968
  391974       3  391956  391953  391959      33  391944  391953  391956      37
  391944  391953  391959      37  391935  391929  391962      36  391935  391944
  391953     103  391929  391935  391944      79  391929  391962  391965       9
  391929  391962  391968      10  391923  391929  391935      41  391923  391929
  391962      32  392031  392028  392034       1  392028  392034  392040       3
  391998  392007  392016      22  391989  391998  392007      23  391980  391974
  392028      24  391980  391989  391998      23  391974  391980  391989      28
  391974  392028  392031       9  391974  392028  392034      10  391968  391974
  391980      31  391968  391974  392028      32  392064  392061  392067       1
  392061  392067  392073       3  392046  392040  392061      36  392040  392046
  392055     107  392040  392061  392064       9  392040  392061  392067      10
  392034  392040  392046      41  392034  392040  392061      32  392115  392112
  392118       1  392112  392118  392124       3  392100  392097  392103       1
  392088  392097  392100      82  392088  392097  392103      83  392079  392073
  392112      36  392079  392088  392097      84  392073  392079  392088      79
  392073  392112  392115       9  392073  392112  392118      10  392067  392073
  392079      41  392067  392073  392112      32  392136  392133  392139       1
  392133  392139  392145       3  392124  392133  392136       9  392124  392133
  392139      10  392118  392124  392133      32  392202  392199  392205       1
  392199  392205  392211       3  392169  392178  392187      22  392160  392169
  392178      23  392151  392145  392199      24  392151  392160  392169      23
  392145  392151  392160      28  392145  392199  392202       9  392145  392199
  392205      10  392139  392145  392151      31  392139  392145  392199      32
  392250  392247  392253       1  392247  392253  392259       3  392223  392217
  392235      42  392217  392211  392247      44  392211  392217  392223      48
  392211  392217  392235      48  392211  392247  392250       9  392211  392247
  392253      10  392205  392211  392217      49  392205  392211  392247      32
  392307  392304  392310       1  392304  392310  392316       3  392280  392274
  392292      42  392265  392259  392304      36  392265  392274  392280      69
  392265  392274  392292      69  392259  392265  392274      70  392259  392304
  392307       9  392259  392304  392310      10  392253  392259  392265      41
  392253  392259  392304      32  392358  392355  392361       1  392355  392361
  392367       3  392343  392340  392346       1  392331  392340  392343      82
  392331  392340  392346      83  392322  392316  392355      36  392322  392331
  392340      84  392316  392322  392331      79  392316  392355  392358       9
  392316  392355  392361      10  392310  392316  392322      41  392310  392316
  392355      32  392388  392385  392391       1  392385  392391  392397       3
  392373  392367  392385       5  392367  392385  392388       9  392367  392385
  392391      10  392361  392367  392373      56  392361  392367  392385      32
  392430  392427  392433       1  392427  392433  392439       3  392409  392403
  392421      85  392403  392397  392427      44  392397  392403  392409      48
  392397  392403  392421      90  392397  392427  392430       9  392397  392427
  392433      10  392391  392397  392403      49  392391  392397  392427      32
  392478  392475  392481       1  392475  392481  392487       3  392451  392445
  392463      42  392445  392439  392475      44  392439  392445  392451      48
  392439  392445  392463      48  392439  392475  392478       9  392439  392475
  392481      10  392433  392439  392445      49  392433  392439  392475      32
  392526  392523  392529       1  392523  392529  392535       3  392499  392493
  392511      42  392493  392487  392523      44  392487  392493  392499      48
  392487  392493  392511      48  392487  392523  392526       9  392487  392523
  392529      10  392481  392487  392493      49  392481  392487  392523      32
  392556  392553  392559       1  392553  392559  392565       3  392541  392535
  392553       5  392535  392553  392556       9  392535  392553  392559      10
  392529  392535  392541      56  392529  392535  392553      32  392604  392601
  392607       1  392601  392607  392613       3  392577  392571  392589      42
  392571  392565  392601      44  392565  392571  392577      48  392565  392571
  392589      48  392565  392601  392604       9  392565  392601  392607      10
  392559  392565  392571      49  392559  392565  392601      32  392625  392622
  392628       1  392622  392628  392634       3  392613  392622  392625       9
  392613  392622  392628      10  392607  392613  392622      32  392658  392655
  392661       1  392655  392661  392667       3  392640  392634  392655      36
  392634  392640  392649     107  392634  392655  392658       9  392634  392655
  392661      10  392628  392634  392640      41  392628  392634  392655      32
  392679  392676  392682       1  392676  392682  392688       3  392667  392676
  392679       9  392667  392676  392682      10  392661  392667  392676      32
  392712  392709  392715       1  392709  392715  392721       3  392694  392688
  392709      36  392688  392694  392703     107  392688  392709  392712       9
  392688  392709  392715      10  392682  392688  392694      41  392682  392688
  392709      32  392778  392775  392781       1  392775  392781  392787       3
  392745  392754  392763      22  392736  392745  392754      23  392727  392721
  392775      24  392727  392736  392745      23  392721  392727  392736      28
  392721  392775  392778       9  392721  392775  392781      10  392715  392721
  392727      31  392715  392721  392775      32  392799  392796  392802       1
  392796  392802  392808       3  392787  392796  392799       9  392787  392796
  392802      10  392781  392787  392796      32  392865  392862  392868       1
  392862  392868  392874       3  392832  392841  392850      22  392823  392832
  392841      23  392814  392808  392862      24  392814  392823  392832      23
  392808  392814  392823      28  392808  392862  392865       9  392808  392862
  392868      10  392802  392808  392814      31  392802  392808  392862      32
  392886  392883  392889       1  392883  392889  392895       3  392874  392883
  392886       9  392874  392883  392889      10  392868  392874  392883      32
  392907  392904  392910       1  392904  392910  392916       3  392895  392904
  392907       9  392895  392904  392910      10  392889  392895  392904      32
  392952  392949  392955       1  392949  392955  392961       3  392943  392940
  392946      33  392931  392940  392943      37  392931  392940  392946      37
  392922  392916  392949      36  392922  392931  392940     103  392916  392922
  392931      79  392916  392949  392952       9  392916  392949  392955      10
  392910  392916  392922      41  392910  392916  392949      32  393009  393006
  393012       1  393006  393012  393018       3  392973  392967  392985      69
  392967  392961  393006      44  392967  392985  392994     101  392961  392967
  392973      48  392961  392967  392985     102  392961  393006  393009       9
  392961  393006  393012      10  392955  392961  392967      49  392955  392961
  393006      32  393060  393057  393063       1  393057  393063  393066      91
  393057  393063  393093       3  393045  393042  393048       1  393033  393042
  393045      82  393033  393042  393048      83  393024  393018  393057      36
  393024  393033  393042      84  393018  393024  393033      79  393018  393057
  393060       9  393018  393057  393063      10  393012  393018  393024      41
  393012  393018  393057      32  393102  393099  393105       1  393099  393105
  393111       3  393093  393099  393102       9  393093  393099  393105      10
  393084  393093  393099       5  393075  393084  393093      93  393066  393063
  393093      95  393066  393075  393084      96  393063  393066  393075      98
  393063  393093  393084      56  393063  393093  393099      32  393150  393147
  393153       1  393147  393153  393159       3  393123  393117  393135      42
  393117  393111  393147      44  393111  393117  393123      48  393111  393117
  393135      48  393111  393147  393150       9  393111  393147  393153      10
  393105  393111  393117      49  393105  393111  393147      32  393183  393180
  393186       1  393180  393186  393192       3  393165  393159  393180      36
  393159  393165  393174     107  393159  393180  393183       9  393159  393180
  393186      10  393153  393159  393165      41  393153  393159  393180      32
  393231  393228  393234       1  393228  393234  393240       3  393204  393198
  393216      42  393198  393192  393228      44  393192  393198  393204      48
  393192  393198  393216      48  393192  393228  393231       9  393192  393228
  393234      10  393186  393192  393198      49  393186  393192  393228      32
  393297  393294  393300       1  393294  393300  393306       3  393264  393273
  393282      22  393255  393264  393273      23  393246  393240  393294      24
  393246  393255  393264      23  393240  393246  393255      28  393240  393294
  393297       9  393240  393294  393300      10  393234  393240  393246      31
  393234  393240  393294      32  393345  393342  393348       1  393342  393348
  393354       3  393318  393312  393330      42  393312  393306  393342      44
  393306  393312  393318      48  393306  393312  393330      48  393306  393342
  393345       9  393306  393342  393348      10  393300  393306  393312      49
  393300  393306  393342      32  393366  393363  393369       1  393363  393369
  393375       3  393354  393363  393366       9  393354  393363  393369      10
  393348  393354  393363      32  393402  393399  393405       1  393399  393405
  393411       3  393393  393390  393396      33  393381  393375  393399      36
  393381  393390  393393      37  393381  393390  393396      37  393375  393381
  393390      40  393375  393399  393402       9  393375  393399  393405      10
  393369  393375  393381      41  393369  393375  393399      32  393468  393465
  393471       1  393465  393471  393477       3  393435  393444  393453      22
  393426  393435  393444      23  393417  393411  393465      24  393417  393426
  393435      23  393411  393417  393426      28  393411  393465  393468       9
  393411  393465  393471      10  393405  393411  393417      31  393405  393411
  393465      32  393516  393513  393519       1  393513  393519  393525       3
  393489  393483  393501      42  393483  393477  393513      44  393477  393483
  393489      48  393477  393483  393501      48  393477  393513  393516       9
  393477  393513  393519      10  393471  393477  393483      49  393471  393477
  393513      32  393573  393570  393576       1  393570  393576  393582       3
  393546  393540  393558      42  393531  393525  393570      36  393531  393540
  393546      69  393531  393540  393558      69  393525  393531  393540      70
  393525  393570  393573       9  393525  393570  393576      10  393519  393525
  393531      41  393519  393525  393570      32  393630  393627  393633       1
  393627  393633  393636      91  393627  393633  393663       3  393603  393597
  393615      42  393588  393582  393627      36  393588  393597  393603      69
  393588  393597  393615      69  393582  393588  393597      70  393582  393627
  393630       9  393582  393627  393633      10  393576  393582  393588      41
  393576  393582  393627      32  393672  393669  393675       1  393669  393675
  393681       3  393663  393669  393672       9  393663  393669  393675      10
  393654  393663  393669       5  393645  393654  393663      93  393636  393633
  393663      95  393636  393645  393654      96  393633  393636  393645      98
  393633  393663  393654      56  393633  393663  393669      32  393717  393714
  393720       1  393714  393720  393726       3  393708  393705  393711      33
  393696  393705  393708      37  393696  393705  393711      37  393687  393681
  393714      36  393687  393696  393705     103  393681  393687  393696      79
  393681  393714  393717       9  393681  393714  393720      10  393675  393681
  393687      41  393675  393681  393714      32  393780  393777  393783       1
  393777  393783  393789       3  393759  393756  393765     133  393756  393765
  393771     135  393750  393756  393759     133  393750  393756  393765     136
  393744  393741  393771      51  393744  393750  393756     135  393741  393744
  393750      51  393741  393771  393765      51  393732  393726  393777       5
  393732  393741  393744      53  393732  393741  393771      53  393726  393732
  393741      55  393726  393777  393780       9  393726  393777  393783      10
  393720  393726  393732      56  393720  393726  393777      32  393801  393798
  393804       1  393798  393804  393810       3  393789  393798  393801       9
  393789  393798  393804      10  393783  393789  393798      32  393822  393819
  393825       1  393819  393825  393831       3  393810  393819  393822       9
  393810  393819  393825      10  393804  393810  393819      32  393864  393861
  393867       1  393861  393867  393873       3  393843  393837  393855      85
  393837  393831  393861      44  393831  393837  393843      48  393831  393837
  393855      90  393831  393861  393864       9  393831  393861  393867      10
  393825  393831  393837      49  393825  393831  393861      32  393930  393927
  393933       1  393927  393933  393939       3  393897  393906  393915      22
  393888  393897  393906      23  393879  393873  393927      24  393879  393888
  393897      23  393873  393879  393888      28  393873  393927  393930       9
  393873  393927  393933      10  393867  393873  393879      31  393867  393873
  393927      32  393978  393975  393981       1  393975  393981  393987       3
  393951  393945  393963      42  393945  393939  393975      44  393939  393945
  393951      48  393939  393945  393963      48  393939  393975  393978       9
  393939  393975  393981      10  393933  393939  393945      49  393933  393939
  393975      32  394026  394023  394029       1  394023  394029  394035       3
  393999  393993  394011      42  393993  393987  394023      44  393987  393993
  393999      48  393987  393993  394011      48  393987  394023  394026       9
  393987  394023  394029      10  393981  393987  393993      49  393981  393987
  394023      32  394083  394080  394086       1  394080  394086  394092       3
  394056  394050  394068      42  394041  394035  394080      36  394041  394050
  394056      69  394041  394050  394068      69  394035  394041  394050      70
  394035  394080  394083       9  394035  394080  394086      10  394029  394035
  394041      41  394029  394035  394080      32  394119  394116  394122       1
  394116  394122  394128       3  394110  394107  394113      33  394098  394092
  394116      36  394098  394107  394110      37  394098  394107  394113      37
  394092  394098  394107      40  394092  394116  394119       9  394092  394116
  394122      10  394086  394092  394098      41  394086  394092  394116      32
  394155  394152  394158       1  394152  394158  394164       3  394146  394143
  394149      33  394134  394128  394152      36  394134  394143  394146      37
  394134  394143  394149      37  394128  394134  394143      40  394128  394152
  394155       9  394128  394152  394158      10  394122  394128  394134      41
  394122  394128  394152      32  394221  394218  394224       1  394218  394224
  394230       3  394188  394197  394206      22  394179  394188  394197      23
  394170  394164  394218      24  394170  394179  394188      23  394164  394170
  394179      28  394164  394218  394221       9  394164  394218  394224      10
  394158  394164  394170      31  394158  394164  394218      32  394257  394254
  394260       1  394254  394260  394266       3  394248  394245  394251      33
  394236  394230  394254      36  394236  394245  394248      37  394236  394245
  394251      37  394230  394236  394245      40  394230  394254  394257       9
  394230  394254  394260      10  394224  394230  394236      41  394224  394230
  394254      32  394320  394317  394323       1  394317  394323  394329       3
  394299  394296  394305     133  394296  394305  394311     135  394290  394296
  394299     133  394290  394296  394305     136  394284  394281  394311      51
  394284  394290  394296     135  394281  394284  394290      51  394281  394311
  394305      51  394272  394266  394317       5  394272  394281  394284      53
  394272  394281  394311      53  394266  394272  394281      55  394266  394317
  394320       9  394266  394317  394323      10  394260  394266  394272      56
  394260  394266  394317      32  394380  394377  394383       1  394377  394383
  394389       3  394359  394365  394371      51  394353  394359  394365      51
  394347  394344  394371      51  394347  394353  394359      51  394344  394347
  394353      51  394344  394371  394365      51  394335  394329  394377       5
  394335  394344  394347      53  394335  394344  394371      53  394329  394335
  394344      55  394329  394377  394380       9  394329  394377  394383      10
  394323  394329  394335      56  394323  394329  394377      32  394437  394434
  394440       1  394434  394440  394446       3  394410  394404  394422      42
  394395  394389  394434      36  394395  394404  394410      69  394395  394404
  394422      69  394389  394395  394404      70  394389  394434  394437       9
  394389  394434  394440      10  394383  394389  394395      41  394383  394389
  394434      32  394497  394494  394500       1  394494  394500  394506       3
  394476  394482  394488      51  394470  394476  394482      51  394464  394461
  394488      51  394464  394470  394476      51  394461  394464  394470      51
  394461  394488  394482      51  394452  394446  394494       5  394452  394461
  394464      53  394452  394461  394488      53  394446  394452  394461      55
  394446  394494  394497       9  394446  394494  394500      10  394440  394446
  394452      56  394440  394446  394494      32  394569  394566  394572       1
  394566  394572  394578       3  394548  394545  394557      59  394539  394545
  394548      59  394539  394545  394557      59  394530  394539  394545      64
  394521  394530  394539      66  394512  394506  394566      24  394512  394521
  394530      23  394506  394512  394521      28  394506  394566  394569       9
  394506  394566  394572      10  394500  394506  394512      31  394500  394506
  394566      32  394605  394602  394608       1  394602  394608  394614       3
  394596  394593  394599      33  394584  394578  394602      36  394584  394593
  394596      37  394584  394593  394599      37  394578  394584  394593      40
  394578  394602  394605       9  394578  394602  394608      10  394572  394578
  394584      41  394572  394578  394602      32  394626  394623  394629       1
  394623  394629  394635       3  394614  394623  394626       9  394614  394623
  394629      10  394608  394614  394623      32  394662  394659  394665       1
  394659  394665  394671       3  394653  394650  394656      33  394641  394635
  394659      36  394641  394650  394653      37  394641  394650  394656      37
  394635  394641  394650      40  394635  394659  394662       9  394635  394659
  394665      10  394629  394635  394641      41  394629  394635  394659      32
  394719  394716  394722       1  394716  394722  394728       3  394683  394677
  394695      69  394677  394671  394716      44  394677  394695  394704     101
  394671  394677  394683      48  394671  394677  394695     102  394671  394716
  394719       9  394671  394716  394722      10  394665  394671  394677      49
  394665  394671  394716      32  394776  394773  394779       1  394773  394779
  394785       3  394749  394743  394761      42  394734  394728  394773      36
  394734  394743  394749      69  394734  394743  394761      69  394728  394734
  394743      70  394728  394773  394776       9  394728  394773  394779      10
  394722  394728  394734      41  394722  394728  394773      32  394797  394794
  394800       1  394794  394800  394806       3  394785  394794  394797       9
  394785  394794  394800      10  394779  394785  394794      32  394863  394860
  394866       1  394860  394866  394872       3  394830  394839  394848      22
  394821  394830  394839      23  394812  394806  394860      24  394812  394821
  394830      23  394806  394812  394821      28  394806  394860  394863       9
  394806  394860  394866      10  394800  394806  394812      31  394800  394806
  394860      32  394926  394923  394929       1  394923  394929  394935       3
  394905  394902  394911     133  394902  394911  394917     135  394896  394902
  394905     133  394896  394902  394911     136  394890  394887  394917      51
  394890  394896  394902     135  394887  394890  394896      51  394887  394917
  394911      51  394878  394872  394923       5  394878  394887  394890      53
  394878  394887  394917      53  394872  394878  394887      55  394872  394923
  394926       9  394872  394923  394929      10  394866  394872  394878      56
  394866  394872  394923      32  394974  394971  394977       1  394971  394977
  394983       3  394947  394941  394959      42  394941  394935  394971      44
  394935  394941  394947      48  394935  394941  394959      48  394935  394971
  394974       9  394935  394971  394977      10  394929  394935  394941      49
  394929  394935  394971      32  395010  395007  395013     153  395001  394998
  395004      33  394989  394983  395007      36  394989  394998  395001      37
  394989  394998  395004      37  394983  394989  394998      40  394983  395007
  395010     154  394983  395007  395013     154  394977  394983  394989      41
  394977  394983  395007      32  395040  395037  395043       1  395037  395043
  395049       3  395028  395037  395040       9  395028  395037  395043      10
  395016  395028  395037      15  395091  395088  395094       1  395088  395094
  395100       3  395076  395073  395079       1  395064  395073  395076      82
  395064  395073  395079      83  395055  395049  395088      36  395055  395064
  395073      84  395049  395055  395064      79  395049  395088  395091       9
  395049  395088  395094      10  395043  395049  395055      41  395043  395049
  395088      32  395121  395118  395124       1  395118  395124  395130       3
  395106  395100  395118       5  395100  395118  395121       9  395100  395118
  395124      10  395094  395100  395106      56  395094  395100  395118      32
  395181  395178  395184       1  395178  395184  395190       3  395160  395166
  395172      51  395154  395160  395166      51  395148  395145  395172      51
  395148  395154  395160      51  395145  395148  395154      51  395145  395172
  395166      51  395136  395130  395178       5  395136  395145  395148      53
  395136  395145  395172      53  395130  395136  395145      55  395130  395178
  395181       9  395130  395178  395184      10  395124  395130  395136      56
  395124  395130  395178      32  395253  395250  395256       1  395250  395256
  395262       3  395232  395229  395241      59  395223  395229  395232      59
  395223  395229  395241      59  395214  395223  395229      64  395205  395214
  395223      66  395196  395190  395250      24  395196  395205  395214      23
  395190  395196  395205      28  395190  395250  395253       9  395190  395250
  395256      10  395184  395190  395196      31  395184  395190  395250      32
  395319  395316  395322       1  395316  395322  395328       3  395286  395295
  395304      22  395277  395286  395295      23  395268  395262  395316      24
  395268  395277  395286      23  395262  395268  395277      28  395262  395316
  395319       9  395262  395316  395322      10  395256  395262  395268      31
  395256  395262  395316      32  395379  395376  395382       1  395376  395382
  395388       3  395358  395364  395370      51  395352  395358  395364      51
  395346  395343  395370      51  395346  395352  395358      51  395343  395346
  395352      51  395343  395370  395364      51  395334  395328  395376       5
  395334  395343  395346      53  395334  395343  395370      53  395328  395334
  395343      55  395328  395376  395379       9  395328  395376  395382      10
  395322  395328  395334      56  395322  395328  395376      32  395436  395433
  395439       1  395433  395439  395442      91  395433  395439  395469       3
  395409  395403  395421      42  395394  395388  395433      36  395394  395403
  395409      69  395394  395403  395421      69  395388  395394  395403      70
  395388  395433  395436       9  395388  395433  395439      10  395382  395388
  395394      41  395382  395388  395433      32  395478  395475  395481       1
  395475  395481  395487       3  395469  395475  395478       9  395469  395475
  395481      10  395460  395469  395475       5  395451  395460  395469      93
  395442  395439  395469      95  395442  395451  395460      96  395439  395442
  395451      98  395439  395469  395460      56  395439  395469  395475      32
  395535  395532  395538       1  395532  395538  395544       3  395508  395502
  395520      42  395493  395487  395532      36  395493  395502  395508      69
  395493  395502  395520      69  395487  395493  395502      70  395487  395532
  395535       9  395487  395532  395538      10  395481  395487  395493      41
  395481  395487  395532      32  395595  395592  395598       1  395592  395598
  395604       3  395574  395580  395586      51  395568  395574  395580      51
  395562  395559  395586      51  395562  395568  395574      51  395559  395562
  395568      51  395559  395586  395580      51  395550  395544  395592       5
  395550  395559  395562      53  395550  395559  395586      53  395544  395550
  395559      55  395544  395592  395595       9  395544  395592  395598      10
  395538  395544  395550      56  395538  395544  395592      32  395631  395628
  395634       1  395628  395634  395640       3  395622  395619  395625      33
  395610  395604  395628      36  395610  395619  395622      37  395610  395619
  395625      37  395604  395610  395619      40  395604  395628  395631       9
  395604  395628  395634      10  395598  395604  395610      41  395598  395604
  395628      32  395703  395700  395706       1  395700  395706  395712       3
  395682  395679  395691      59  395673  395679  395682      59  395673  395679
  395691      59  395664  395673  395679      64  395655  395664  395673      66
  395646  395640  395700      24  395646  395655  395664      23  395640  395646
  395655      28  395640  395700  395703       9  395640  395700  395706      10
  395634  395640  395646      31  395634  395640  395700      32  395751  395748
  395754       1  395748  395754  395760       3  395724  395718  395736      42
  395718  395712  395748      44  395712  395718  395724      48  395712  395718
  395736      48  395712  395748  395751       9  395712  395748  395754      10
  395706  395712  395718      49  395706  395712  395748      32  395808  395805
  395811       1  395805  395811  395817       3  395781  395775  395793      42
  395766  395760  395805      36  395766  395775  395781      69  395766  395775
  395793      69  395760  395766  395775      70  395760  395805  395808       9
  395760  395805  395811      10  395754  395760  395766      41  395754  395760
  395805      32  395856  395853  395859       1  395853  395859  395865       3
  395829  395823  395841      42  395823  395817  395853      44  395817  395823
  395829      48  395817  395823  395841      48  395817  395853  395856       9
  395817  395853  395859      10  395811  395817  395823      49  395811  395817
  395853      32  395901  395898  395904       1  395898  395904  395910       3
  395892  395889  395895      33  395880  395889  395892      37  395880  395889
  395895      37  395871  395865  395898      36  395871  395880  395889     103
  395865  395871  395880      79  395865  395898  395901       9  395865  395898
  395904      10  395859  395865  395871      41  395859  395865  395898      32
  395973  395970  395976       1  395970  395976  395982       3  395952  395949
  395961      59  395943  395949  395952      59  395943  395949  395961      59
  395934  395943  395949      64  395925  395934  395943      66  395916  395910
  395970      24  395916  395925  395934      23  395910  395916  395925      28
  395910  395970  395973       9  395910  395970  395976      10  395904  395910
  395916      31  395904  395910  395970      32  396006  396003  396009       1
  396003  396009  396015       3  395988  395982  396003      36  395982  395988
  395997     107  395982  396003  396006       9  395982  396003  396009      10
  395976  395982  395988      41  395976  395982  396003      32  396036  396033
  396039       1  396033  396039  396045       3  396021  396015  396033       5
  396015  396033  396036       9  396015  396033  396039      10  396009  396015
  396021      56  396009  396015  396033      32  396066  396063  396069       1
  396063  396069  396075       3  396051  396045  396063       5  396045  396063
  396066       9  396045  396063  396069      10  396039  396045  396051      56
  396039  396045  396063      32  396111  396108  396114       1  396108  396114
  396120       3  396102  396099  396105      33  396090  396099  396102      37
  396090  396099  396105      37  396081  396075  396108      36  396081  396090
  396099     103  396075  396081  396090      79  396075  396108  396111       9
  396075  396108  396114      10  396069  396075  396081      41  396069  396075
  396108      32  396153  396150  396156       1  396150  396156  396162       3
  396132  396126  396144      85  396126  396120  396150      44  396120  396126
  396132      48  396120  396126  396144      90  396120  396150  396153       9
  396120  396150  396156      10  396114  396120  396126      49  396114  396120
  396150      32  396201  396198  396204       1  396198  396204  396210       3
  396174  396168  396186      42  396168  396162  396198      44  396162  396168
  396174      48  396162  396168  396186      48  396162  396198  396201       9
  396162  396198  396204      10  396156  396162  396168      49  396156  396162
  396198      32  396243  396240  396246       1  396240  396246  396252       3
  396222  396216  396234      85  396216  396210  396240      44  396210  396216
  396222      48  396210  396216  396234      90  396210  396240  396243       9
  396210  396240  396246      10  396204  396210  396216      49  396204  396210
  396240      32  396309  396306  396312       1  396306  396312  396318       3
  396276  396285  396294      22  396267  396276  396285      23  396258  396252
  396306      24  396258  396267  396276      23  396252  396258  396267      28
  396252  396306  396309       9  396252  396306  396312      10  396246  396252
  396258      31  396246  396252  396306      32  396330  396327  396333       1
  396327  396333  396339       3  396318  396327  396330       9  396318  396327
  396333      10  396312  396318  396327      32  396351  396348  396354       1
  396348  396354  396360       3  396339  396348  396351       9  396339  396348
  396354      10  396333  396339  396348      32  396408  396405  396411       1
  396405  396411  396417       3  396372  396366  396384      69  396366  396360
  396405      44  396366  396384  396393     101  396360  396366  396372      48
  396360  396366  396384     102  396360  396405  396408       9  396360  396405
  396411      10  396354  396360  396366      49  396354  396360  396405      32
  396459  396456  396462       1  396456  396462  396468       3  396432  396441
  396444      75  396423  396417  396456      36  396423  396432  396441      78
  396417  396423  396432      79  396417  396456  396459       9  396417  396456
  396462      10  396411  396417  396423      41  396411  396417  396456      32
  396516  396513  396519       1  396513  396519  396522      91  396513  396519
  396549       3  396489  396483  396501      42  396474  396468  396513      36
  396474  396483  396489      69  396474  396483  396501      69  396468  396474
  396483      70  396468  396513  396516       9  396468  396513  396519      10
  396462  396468  396474      41  396462  396468  396513      32  396558  396555
  396561       1  396555  396561  396567       3  396549  396555  396558       9
  396549  396555  396561      10  396540  396549  396555       5  396531  396540
  396549      93  396522  396519  396549      95  396522  396531  396540      96
  396519  396522  396531      98  396519  396549  396540      56  396519  396549
  396555      32  396603  396600  396606       1  396600  396606  396612       3
  396594  396591  396597      33  396582  396591  396594      37  396582  396591
  396597      37  396573  396567  396600      36  396573  396582  396591     103
  396567  396573  396582      79  396567  396600  396603       9  396567  396600
  396606      10  396561  396567  396573      41  396561  396567  396600      32
  396669  396666  396672       1  396666  396672  396678       3  396636  396645
  396654      22  396627  396636  396645      23  396618  396612  396666      24
  396618  396627  396636      23  396612  396618  396627      28  396612  396666
  396669       9  396612  396666  396672      10  396606  396612  396618      31
  396606  396612  396666      32  396702  396699  396705       1  396699  396705
  396711       3  396684  396678  396699      36  396678  396684  396693     107
  396678  396699  396702       9  396678  396699  396705      10  396672  396678
  396684      41  396672  396678  396699      32  396753  396750  396756       1
  396750  396756  396762       3  396738  396735  396741       1  396726  396735
  396738      82  396726  396735  396741      83  396717  396711  396750      36
  396717  396726  396735      84  396711  396717  396726      79  396711  396750
  396753       9  396711  396750  396756      10  396705  396711  396717      41
  396705  396711  396750      32  396774  396771  396777       1  396771  396777
  396783       3  396762  396771  396774       9  396762  396771  396777      10
  396756  396762  396771      32  396840  396837  396843       1  396837  396843
  396849       3  396807  396816  396825      22  396798  396807  396816      23
  396789  396783  396837      24  396789  396798  396807      23  396783  396789
  396798      28  396783  396837  396840       9  396783  396837  396843      10
  396777  396783  396789      31  396777  396783  396837      32  396888  396885
  396891       1  396885  396891  396897       3  396861  396855  396873      42
  396855  396849  396885      44  396849  396855  396861      48  396849  396855
  396873      48  396849  396885  396888       9  396849  396885  396891      10
  396843  396849  396855      49  396843  396849  396885      32  396945  396942
  396948       1  396942  396948  396954       3  396918  396912  396930      42
  396903  396897  396942      36  396903  396912  396918      69  396903  396912
  396930      69  396897  396903  396912      70  396897  396942  396945       9
  396897  396942  396948      10  396891  396897  396903      41  396891  396897
  396942      32  396996  396993  396999       1  396993  396999  397005       3
  396981  396978  396984       1  396969  396978  396981      82  396969  396978
  396984      83  396960  396954  396993      36  396960  396969  396978      84
  396954  396960  396969      79  396954  396993  396996       9  396954  396993
  396999      10  396948  396954  396960      41  396948  396954  396993      32
  397026  397023  397029       1  397023  397029  397035       3  397011  397005
  397023       5  397005  397023  397026       9  397005  397023  397029      10
  396999  397005  397011      56  396999  397005  397023      32  397068  397065
  397071       1  397065  397071  397077       3  397047  397041  397059      85
  397041  397035  397065      44  397035  397041  397047      48  397035  397041
  397059      90  397035  397065  397068       9  397035  397065  397071      10
  397029  397035  397041      49  397029  397035  397065      32  397116  397113
  397119       1  397113  397119  397125       3  397089  397083  397101      42
  397083  397077  397113      44  397077  397083  397089      48  397077  397083
  397101      48  397077  397113  397116       9  397077  397113  397119      10
  397071  397077  397083      49  397071  397077  397113      32  397164  397161
  397167       1  397161  397167  397173       3  397137  397131  397149      42
  397131  397125  397161      44  397125  397131  397137      48  397125  397131
  397149      48  397125  397161  397164       9  397125  397161  397167      10
  397119  397125  397131      49  397119  397125  397161      32  397194  397191
  397197       1  397191  397197  397203       3  397179  397173  397191       5
  397173  397191  397194       9  397173  397191  397197      10  397167  397173
  397179      56  397167  397173  397191      32  397242  397239  397245       1
  397239  397245  397251       3  397215  397209  397227      42  397209  397203
  397239      44  397203  397209  397215      48  397203  397209  397227      48
  397203  397239  397242       9  397203  397239  397245      10  397197  397203
  397209      49  397197  397203  397239      32  397263  397260  397266       1
  397260  397266  397272       3  397251  397260  397263       9  397251  397260
  397266      10  397245  397251  397260      32  397296  397293  397299       1
  397293  397299  397305       3  397278  397272  397293      36  397272  397278
  397287     107  397272  397293  397296       9  397272  397293  397299      10
  397266  397272  397278      41  397266  397272  397293      32  397317  397314
  397320       1  397314  397320  397326       3  397305  397314  397317       9
  397305  397314  397320      10  397299  397305  397314      32  397350  397347
  397353       1  397347  397353  397359       3  397332  397326  397347      36
  397326  397332  397341     107  397326  397347  397350       9  397326  397347
  397353      10  397320  397326  397332      41  397320  397326  397347      32
  397416  397413  397419       1  397413  397419  397425       3  397383  397392
  397401      22  397374  397383  397392      23  397365  397359  397413      24
  397365  397374  397383      23  397359  397365  397374      28  397359  397413
  397416       9  397359  397413  397419      10  397353  397359  397365      31
  397353  397359  397413      32  397437  397434  397440       1  397434  397440
  397446       3  397425  397434  397437       9  397425  397434  397440      10
  397419  397425  397434      32  397503  397500  397506       1  397500  397506
  397512       3  397470  397479  397488      22  397461  397470  397479      23
  397452  397446  397500      24  397452  397461  397470      23  397446  397452
  397461      28  397446  397500  397503       9  397446  397500  397506      10
  397440  397446  397452      31  397440  397446  397500      32  397524  397521
  397527       1  397521  397527  397533       3  397512  397521  397524       9
  397512  397521  397527      10  397506  397512  397521      32  397545  397542
  397548       1  397542  397548  397554       3  397533  397542  397545       9
  397533  397542  397548      10  397527  397533  397542      32  397590  397587
  397593       1  397587  397593  397599       3  397581  397578  397584      33
  397569  397578  397581      37  397569  397578  397584      37  397560  397554
  397587      36  397560  397569  397578     103  397554  397560  397569      79
  397554  397587  397590       9  397554  397587  397593      10  397548  397554
  397560      41  397548  397554  397587      32  397647  397644  397650       1
  397644  397650  397656       3  397611  397605  397623      69  397605  397599
  397644      44  397605  397623  397632     101  397599  397605  397611      48
  397599  397605  397623     102  397599  397644  397647       9  397599  397644
  397650      10  397593  397599  397605      49  397593  397599  397644      32
  397698  397695  397701       1  397695  397701  397704      91  397695  397701
  397731       3  397683  397680  397686       1  397671  397680  397683      82
  397671  397680  397686      83  397662  397656  397695      36  397662  397671
  397680      84  397656  397662  397671      79  397656  397695  397698       9
  397656  397695  397701      10  397650  397656  397662      41  397650  397656
  397695      32  397740  397737  397743       1  397737  397743  397749       3
  397731  397737  397740       9  397731  397737  397743      10  397722  397731
  397737       5  397713  397722  397731      93  397704  397701  397731      95
  397704  397713  397722      96  397701  397704  397713      98  397701  397731
  397722      56  397701  397731  397737      32  397788  397785  397791       1
  397785  397791  397797       3  397761  397755  397773      42  397755  397749
  397785      44  397749  397755  397761      48  397749  397755  397773      48
  397749  397785  397788       9  397749  397785  397791      10  397743  397749
  397755      49  397743  397749  397785      32  397821  397818  397824       1
  397818  397824  397830       3  397803  397797  397818      36  397797  397803
  397812     107  397797  397818  397821       9  397797  397818  397824      10
  397791  397797  397803      41  397791  397797  397818      32  397869  397866
  397872       1  397866  397872  397878       3  397842  397836  397854      42
  397836  397830  397866      44  397830  397836  397842      48  397830  397836
  397854      48  397830  397866  397869       9  397830  397866  397872      10
  397824  397830  397836      49  397824  397830  397866      32  397935  397932
  397938       1  397932  397938  397944       3  397902  397911  397920      22
  397893  397902  397911      23  397884  397878  397932      24  397884  397893
  397902      23  397878  397884  397893      28  397878  397932  397935       9
  397878  397932  397938      10  397872  397878  397884      31  397872  397878
  397932      32  397983  397980  397986       1  397980  397986  397992       3
  397956  397950  397968      42  397950  397944  397980      44  397944  397950
  397956      48  397944  397950  397968      48  397944  397980  397983       9
  397944  397980  397986      10  397938  397944  397950      49  397938  397944
  397980      32  398004  398001  398007       1  398001  398007  398013       3
  397992  398001  398004       9  397992  398001  398007      10  397986  397992
  398001      32  398040  398037  398043       1  398037  398043  398049       3
  398031  398028  398034      33  398019  398013  398037      36  398019  398028
  398031      37  398019  398028  398034      37  398013  398019  398028      40
  398013  398037  398040       9  398013  398037  398043      10  398007  398013
  398019      41  398007  398013  398037      32  398106  398103  398109       1
  398103  398109  398115       3  398073  398082  398091      22  398064  398073
  398082      23  398055  398049  398103      24  398055  398064  398073      23
  398049  398055  398064      28  398049  398103  398106       9  398049  398103
  398109      10  398043  398049  398055      31  398043  398049  398103      32
  398154  398151  398157       1  398151  398157  398163       3  398127  398121
  398139      42  398121  398115  398151      44  398115  398121  398127      48
  398115  398121  398139      48  398115  398151  398154       9  398115  398151
  398157      10  398109  398115  398121      49  398109  398115  398151      32
  398211  398208  398214       1  398208  398214  398220       3  398184  398178
  398196      42  398169  398163  398208      36  398169  398178  398184      69
  398169  398178  398196      69  398163  398169  398178      70  398163  398208
  398211       9  398163  398208  398214      10  398157  398163  398169      41
  398157  398163  398208      32  398268  398265  398271       1  398265  398271
  398274      91  398265  398271  398301       3  398241  398235  398253      42
  398226  398220  398265      36  398226  398235  398241      69  398226  398235
  398253      69  398220  398226  398235      70  398220  398265  398268       9
  398220  398265  398271      10  398214  398220  398226      41  398214  398220
  398265      32  398310  398307  398313       1  398307  398313  398319       3
  398301  398307  398310       9  398301  398307  398313      10  398292  398301
  398307       5  398283  398292  398301      93  398274  398271  398301      95
  398274  398283  398292      96  398271  398274  398283      98  398271  398301
  398292      56  398271  398301  398307      32  398355  398352  398358       1
  398352  398358  398364       3  398346  398343  398349      33  398334  398343
  398346      37  398334  398343  398349      37  398325  398319  398352      36
  398325  398334  398343     103  398319  398325  398334      79  398319  398352
  398355       9  398319  398352  398358      10  398313  398319  398325      41
  398313  398319  398352      32  398418  398415  398421       1  398415  398421
  398427       3  398397  398394  398403     133  398394  398403  398409     135
  398388  398394  398397     133  398388  398394  398403     136  398382  398379
  398409      51  398382  398388  398394     135  398379  398382  398388      51
  398379  398409  398403      51  398370  398364  398415       5  398370  398379
  398382      53  398370  398379  398409      53  398364  398370  398379      55
  398364  398415  398418       9  398364  398415  398421      10  398358  398364
  398370      56  398358  398364  398415      32  398439  398436  398442       1
  398436  398442  398448       3  398427  398436  398439       9  398427  398436
  398442      10  398421  398427  398436      32  398460  398457  398463       1
  398457  398463  398469       3  398448  398457  398460       9  398448  398457
  398463      10  398442  398448  398457      32  398502  398499  398505       1
  398499  398505  398511       3  398481  398475  398493      85  398475  398469
  398499      44  398469  398475  398481      48  398469  398475  398493      90
  398469  398499  398502       9  398469  398499  398505      10  398463  398469
  398475      49  398463  398469  398499      32  398568  398565  398571       1
  398565  398571  398577       3  398535  398544  398553      22  398526  398535
  398544      23  398517  398511  398565      24  398517  398526  398535      23
  398511  398517  398526      28  398511  398565  398568       9  398511  398565
  398571      10  398505  398511  398517      31  398505  398511  398565      32
  398616  398613  398619       1  398613  398619  398625       3  398589  398583
  398601      42  398583  398577  398613      44  398577  398583  398589      48
  398577  398583  398601      48  398577  398613  398616       9  398577  398613
  398619      10  398571  398577  398583      49  398571  398577  398613      32
  398664  398661  398667       1  398661  398667  398673       3  398637  398631
  398649      42  398631  398625  398661      44  398625  398631  398637      48
  398625  398631  398649      48  398625  398661  398664       9  398625  398661
  398667      10  398619  398625  398631      49  398619  398625  398661      32
  398721  398718  398724       1  398718  398724  398730       3  398694  398688
  398706      42  398679  398673  398718      36  398679  398688  398694      69
  398679  398688  398706      69  398673  398679  398688      70  398673  398718
  398721       9  398673  398718  398724      10  398667  398673  398679      41
  398667  398673  398718      32  398757  398754  398760       1  398754  398760
  398766       3  398748  398745  398751      33  398736  398730  398754      36
  398736  398745  398748      37  398736  398745  398751      37  398730  398736
  398745      40  398730  398754  398757       9  398730  398754  398760      10
  398724  398730  398736      41  398724  398730  398754      32  398793  398790
  398796       1  398790  398796  398802       3  398784  398781  398787      33
  398772  398766  398790      36  398772  398781  398784      37  398772  398781
  398787      37  398766  398772  398781      40  398766  398790  398793       9
  398766  398790  398796      10  398760  398766  398772      41  398760  398766
  398790      32  398859  398856  398862       1  398856  398862  398868       3
  398826  398835  398844      22  398817  398826  398835      23  398808  398802
  398856      24  398808  398817  398826      23  398802  398808  398817      28
  398802  398856  398859       9  398802  398856  398862      10  398796  398802
  398808      31  398796  398802  398856      32  398895  398892  398898       1
  398892  398898  398904       3  398886  398883  398889      33  398874  398868
  398892      36  398874  398883  398886      37  398874  398883  398889      37
  398868  398874  398883      40  398868  398892  398895       9  398868  398892
  398898      10  398862  398868  398874      41  398862  398868  398892      32
  398958  398955  398961       1  398955  398961  398967       3  398937  398934
  398943     133  398934  398943  398949     135  398928  398934  398937     133
  398928  398934  398943     136  398922  398919  398949      51  398922  398928
  398934     135  398919  398922  398928      51  398919  398949  398943      51
  398910  398904  398955       5  398910  398919  398922      53  398910  398919
  398949      53  398904  398910  398919      55  398904  398955  398958       9
  398904  398955  398961      10  398898  398904  398910      56  398898  398904
  398955      32  399018  399015  399021       1  399015  399021  399027       3
  398997  399003  399009      51  398991  398997  399003      51  398985  398982
  399009      51  398985  398991  398997      51  398982  398985  398991      51
  398982  399009  399003      51  398973  398967  399015       5  398973  398982
  398985      53  398973  398982  399009      53  398967  398973  398982      55
  398967  399015  399018       9  398967  399015  399021      10  398961  398967
  398973      56  398961  398967  399015      32  399075  399072  399078       1
  399072  399078  399084       3  399048  399042  399060      42  399033  399027
  399072      36  399033  399042  399048      69  399033  399042  399060      69
  399027  399033  399042      70  399027  399072  399075       9  399027  399072
  399078      10  399021  399027  399033      41  399021  399027  399072      32
  399135  399132  399138       1  399132  399138  399144       3  399114  399120
  399126      51  399108  399114  399120      51  399102  399099  399126      51
  399102  399108  399114      51  399099  399102  399108      51  399099  399126
  399120      51  399090  399084  399132       5  399090  399099  399102      53
  399090  399099  399126      53  399084  399090  399099      55  399084  399132
  399135       9  399084  399132  399138      10  399078  399084  399090      56
  399078  399084  399132      32  399207  399204  399210       1  399204  399210
  399216       3  399186  399183  399195      59  399177  399183  399186      59
  399177  399183  399195      59  399168  399177  399183      64  399159  399168
  399177      66  399150  399144  399204      24  399150  399159  399168      23
  399144  399150  399159      28  399144  399204  399207       9  399144  399204
  399210      10  399138  399144  399150      31  399138  399144  399204      32
  399243  399240  399246       1  399240  399246  399252       3  399234  399231
  399237      33  399222  399216  399240      36  399222  399231  399234      37
  399222  399231  399237      37  399216  399222  399231      40  399216  399240
  399243       9  399216  399240  399246      10  399210  399216  399222      41
  399210  399216  399240      32  399264  399261  399267       1  399261  399267
  399273       3  399252  399261  399264       9  399252  399261  399267      10
  399246  399252  399261      32  399300  399297  399303       1  399297  399303
  399309       3  399291  399288  399294      33  399279  399273  399297      36
  399279  399288  399291      37  399279  399288  399294      37  399273  399279
  399288      40  399273  399297  399300       9  399273  399297  399303      10
  399267  399273  399279      41  399267  399273  399297      32  399357  399354
  399360       1  399354  399360  399366       3  399321  399315  399333      69
  399315  399309  399354      44  399315  399333  399342     101  399309  399315
  399321      48  399309  399315  399333     102  399309  399354  399357       9
  399309  399354  399360      10  399303  399309  399315      49  399303  399309
  399354      32  399414  399411  399417       1  399411  399417  399423       3
  399387  399381  399399      42  399372  399366  399411      36  399372  399381
  399387      69  399372  399381  399399      69  399366  399372  399381      70
  399366  399411  399414       9  399366  399411  399417      10  399360  399366
  399372      41  399360  399366  399411      32  399435  399432  399438       1
  399432  399438  399444       3  399423  399432  399435       9  399423  399432
  399438      10  399417  399423  399432      32  399501  399498  399504       1
  399498  399504  399510       3  399468  399477  399486      22  399459  399468
  399477      23  399450  399444  399498      24  399450  399459  399468      23
  399444  399450  399459      28  399444  399498  399501       9  399444  399498
  399504      10  399438  399444  399450      31  399438  399444  399498      32
  399564  399561  399567       1  399561  399567  399573       3  399543  399540
  399549     133  399540  399549  399555     135  399534  399540  399543     133
  399534  399540  399549     136  399528  399525  399555      51  399528  399534
  399540     135  399525  399528  399534      51  399525  399555  399549      51
  399516  399510  399561       5  399516  399525  399528      53  399516  399525
  399555      53  399510  399516  399525      55  399510  399561  399564       9
  399510  399561  399567      10  399504  399510  399516      56  399504  399510
  399561      32  399612  399609  399615       1  399609  399615  399621       3
  399585  399579  399597      42  399579  399573  399609      44  399573  399579
  399585      48  399573  399579  399597      48  399573  399609  399612       9
  399573  399609  399615      10  399567  399573  399579      49  399567  399573
  399609      32  399648  399645  399651     153  399639  399636  399642      33
  399627  399621  399645      36  399627  399636  399639      37  399627  399636
  399642      37  399621  399627  399636      40  399621  399645  399648     154
  399621  399645  399651     154  399615  399621  399627      41  399615  399621
  399645      32  399678  399675  399681       1  399675  399681  399687       3
  399666  399675  399678       9  399666  399675  399681      10  399654  399666
  399675      15  399729  399726  399732       1  399726  399732  399738       3
  399714  399711  399717       1  399702  399711  399714      82  399702  399711
  399717      83  399693  399687  399726      36  399693  399702  399711      84
  399687  399693  399702      79  399687  399726  399729       9  399687  399726
  399732      10  399681  399687  399693      41  399681  399687  399726      32
  399759  399756  399762       1  399756  399762  399768       3  399744  399738
  399756       5  399738  399756  399759       9  399738  399756  399762      10
  399732  399738  399744      56  399732  399738  399756      32  399819  399816
  399822       1  399816  399822  399828       3  399798  399804  399810      51
  399792  399798  399804      51  399786  399783  399810      51  399786  399792
  399798      51  399783  399786  399792      51  399783  399810  399804      51
  399774  399768  399816       5  399774  399783  399786      53  399774  399783
  399810      53  399768  399774  399783      55  399768  399816  399819       9
  399768  399816  399822      10  399762  399768  399774      56  399762  399768
  399816      32  399891  399888  399894       1  399888  399894  399900       3
  399870  399867  399879      59  399861  399867  399870      59  399861  399867
  399879      59  399852  399861  399867      64  399843  399852  399861      66
  399834  399828  399888      24  399834  399843  399852      23  399828  399834
  399843      28  399828  399888  399891       9  399828  399888  399894      10
  399822  399828  399834      31  399822  399828  399888      32  399957  399954
  399960       1  399954  399960  399966       3  399924  399933  399942      22
  399915  399924  399933      23  399906  399900  399954      24  399906  399915
  399924      23  399900  399906  399915      28  399900  399954  399957       9
  399900  399954  399960      10  399894  399900  399906      31  399894  399900
  399954      32  400017  400014  400020       1  400014  400020  400026       3
  399996  400002  400008      51  399990  399996  400002      51  399984  399981
  400008      51  399984  399990  399996      51  399981  399984  399990      51
  399981  400008  400002      51  399972  399966  400014       5  399972  399981
  399984      53  399972  399981  400008      53  399966  399972  399981      55
  399966  400014  400017       9  399966  400014  400020      10  399960  399966
  399972      56  399960  399966  400014      32  400074  400071  400077       1
  400071  400077  400080      91  400071  400077  400107       3  400047  400041
  400059      42  400032  400026  400071      36  400032  400041  400047      69
  400032  400041  400059      69  400026  400032  400041      70  400026  400071
  400074       9  400026  400071  400077      10  400020  400026  400032      41
  400020  400026  400071      32  400116  400113  400119       1  400113  400119
  400125       3  400107  400113  400116       9  400107  400113  400119      10
  400098  400107  400113       5  400089  400098  400107      93  400080  400077
  400107      95  400080  400089  400098      96  400077  400080  400089      98
  400077  400107  400098      56  400077  400107  400113      32  400173  400170
  400176       1  400170  400176  400182       3  400146  400140  400158      42
  400131  400125  400170      36  400131  400140  400146      69  400131  400140
  400158      69  400125  400131  400140      70  400125  400170  400173       9
  400125  400170  400176      10  400119  400125  400131      41  400119  400125
  400170      32  400233  400230  400236       1  400230  400236  400242       3
  400212  400218  400224      51  400206  400212  400218      51  400200  400197
  400224      51  400200  400206  400212      51  400197  400200  400206      51
  400197  400224  400218      51  400188  400182  400230       5  400188  400197
  400200      53  400188  400197  400224      53  400182  400188  400197      55
  400182  400230  400233       9  400182  400230  400236      10  400176  400182
  400188      56  400176  400182  400230      32  400269  400266  400272       1
  400266  400272  400278       3  400260  400257  400263      33  400248  400242
  400266      36  400248  400257  400260      37  400248  400257  400263      37
  400242  400248  400257      40  400242  400266  400269       9  400242  400266
  400272      10  400236  400242  400248      41  400236  400242  400266      32
  400341  400338  400344       1  400338  400344  400350       3  400320  400317
  400329      59  400311  400317  400320      59  400311  400317  400329      59
  400302  400311  400317      64  400293  400302  400311      66  400284  400278
  400338      24  400284  400293  400302      23  400278  400284  400293      28
  400278  400338  400341       9  400278  400338  400344      10  400272  400278
  400284      31  400272  400278  400338      32  400389  400386  400392       1
  400386  400392  400398       3  400362  400356  400374      42  400356  400350
  400386      44  400350  400356  400362      48  400350  400356  400374      48
  400350  400386  400389       9  400350  400386  400392      10  400344  400350
  400356      49  400344  400350  400386      32  400446  400443  400449       1
  400443  400449  400455       3  400419  400413  400431      42  400404  400398
  400443      36  400404  400413  400419      69  400404  400413  400431      69
  400398  400404  400413      70  400398  400443  400446       9  400398  400443
  400449      10  400392  400398  400404      41  400392  400398  400443      32
  400494  400491  400497       1  400491  400497  400503       3  400467  400461
  400479      42  400461  400455  400491      44  400455  400461  400467      48
  400455  400461  400479      48  400455  400491  400494       9  400455  400491
  400497      10  400449  400455  400461      49  400449  400455  400491      32
  400539  400536  400542       1  400536  400542  400548       3  400530  400527
  400533      33  400518  400527  400530      37  400518  400527  400533      37
  400509  400503  400536      36  400509  400518  400527     103  400503  400509
  400518      79  400503  400536  400539       9  400503  400536  400542      10
  400497  400503  400509      41  400497  400503  400536      32  400611  400608
  400614       1  400608  400614  400620       3  400590  400587  400599      59
  400581  400587  400590      59  400581  400587  400599      59  400572  400581
  400587      64  400563  400572  400581      66  400554  400548  400608      24
  400554  400563  400572      23  400548  400554  400563      28  400548  400608
  400611       9  400548  400608  400614      10  400542  400548  400554      31
  400542  400548  400608      32  400644  400641  400647       1  400641  400647
  400653       3  400626  400620  400641      36  400620  400626  400635     107
  400620  400641  400644       9  400620  400641  400647      10  400614  400620
  400626      41  400614  400620  400641      32  400674  400671  400677       1
  400671  400677  400683       3  400659  400653  400671       5  400653  400671
  400674       9  400653  400671  400677      10  400647  400653  400659      56
  400647  400653  400671      32  400704  400701  400707       1  400701  400707
  400713       3  400689  400683  400701       5  400683  400701  400704       9
  400683  400701  400707      10  400677  400683  400689      56  400677  400683
  400701      32  400749  400746  400752       1  400746  400752  400758       3
  400740  400737  400743      33  400728  400737  400740      37  400728  400737
  400743      37  400719  400713  400746      36  400719  400728  400737     103
  400713  400719  400728      79  400713  400746  400749       9  400713  400746
  400752      10  400707  400713  400719      41  400707  400713  400746      32
  400791  400788  400794       1  400788  400794  400800       3  400770  400764
  400782      85  400764  400758  400788      44  400758  400764  400770      48
  400758  400764  400782      90  400758  400788  400791       9  400758  400788
  400794      10  400752  400758  400764      49  400752  400758  400788      32
  400839  400836  400842       1  400836  400842  400848       3  400812  400806
  400824      42  400806  400800  400836      44  400800  400806  400812      48
  400800  400806  400824      48  400800  400836  400839       9  400800  400836
  400842      10  400794  400800  400806      49  400794  400800  400836      32
  400881  400878  400884       1  400878  400884  400890       3  400860  400854
  400872      85  400854  400848  400878      44  400848  400854  400860      48
  400848  400854  400872      90  400848  400878  400881       9  400848  400878
  400884      10  400842  400848  400854      49  400842  400848  400878      32
  400947  400944  400950       1  400944  400950  400956       3  400914  400923
  400932      22  400905  400914  400923      23  400896  400890  400944      24
  400896  400905  400914      23  400890  400896  400905      28  400890  400944
  400947       9  400890  400944  400950      10  400884  400890  400896      31
  400884  400890  400944      32  400968  400965  400971       1  400965  400971
  400977       3  400956  400965  400968       9  400956  400965  400971      10
  400950  400956  400965      32  400989  400986  400992       1  400986  400992
  400998       3  400977  400986  400989       9  400977  400986  400992      10
  400971  400977  400986      32  401046  401043  401049       1  401043  401049
  401055       3  401010  401004  401022      69  401004  400998  401043      44
  401004  401022  401031     101  400998  401004  401010      48  400998  401004
  401022     102  400998  401043  401046       9  400998  401043  401049      10
  400992  400998  401004      49  400992  400998  401043      32  401097  401094
  401100       1  401094  401100  401106       3  401070  401079  401082      75
  401061  401055  401094      36  401061  401070  401079      78  401055  401061
  401070      79  401055  401094  401097       9  401055  401094  401100      10
  401049  401055  401061      41  401049  401055  401094      32  401154  401151
  401157       1  401151  401157  401160      91  401151  401157  401187       3
  401127  401121  401139      42  401112  401106  401151      36  401112  401121
  401127      69  401112  401121  401139      69  401106  401112  401121      70
  401106  401151  401154       9  401106  401151  401157      10  401100  401106
  401112      41  401100  401106  401151      32  401196  401193  401199       1
  401193  401199  401205       3  401187  401193  401196       9  401187  401193
  401199      10  401178  401187  401193       5  401169  401178  401187      93
  401160  401157  401187      95  401160  401169  401178      96  401157  401160
  401169      98  401157  401187  401178      56  401157  401187  401193      32
  401241  401238  401244       1  401238  401244  401250       3  401232  401229
  401235      33  401220  401229  401232      37  401220  401229  401235      37
  401211  401205  401238      36  401211  401220  401229     103  401205  401211
  401220      79  401205  401238  401241       9  401205  401238  401244      10
  401199  401205  401211      41  401199  401205  401238      32  401307  401304
  401310       1  401304  401310  401316       3  401274  401283  401292      22
  401265  401274  401283      23  401256  401250  401304      24  401256  401265
  401274      23  401250  401256  401265      28  401250  401304  401307       9
  401250  401304  401310      10  401244  401250  401256      31  401244  401250
  401304      32  401340  401337  401343       1  401337  401343  401349       3
  401322  401316  401337      36  401316  401322  401331     107  401316  401337
  401340       9  401316  401337  401343      10  401310  401316  401322      41
  401310  401316  401337      32  401391  401388  401394       1  401388  401394
  401400       3  401376  401373  401379       1  401364  401373  401376      82
  401364  401373  401379      83  401355  401349  401388      36  401355  401364
  401373      84  401349  401355  401364      79  401349  401388  401391       9
  401349  401388  401394      10  401343  401349  401355      41  401343  401349
  401388      32  401412  401409  401415       1  401409  401415  401421       3
  401400  401409  401412       9  401400  401409  401415      10  401394  401400
  401409      32  401478  401475  401481       1  401475  401481  401487       3
  401445  401454  401463      22  401436  401445  401454      23  401427  401421
  401475      24  401427  401436  401445      23  401421  401427  401436      28
  401421  401475  401478       9  401421  401475  401481      10  401415  401421
  401427      31  401415  401421  401475      32  401526  401523  401529       1
  401523  401529  401535       3  401499  401493  401511      42  401493  401487
  401523      44  401487  401493  401499      48  401487  401493  401511      48
  401487  401523  401526       9  401487  401523  401529      10  401481  401487
  401493      49  401481  401487  401523      32  401583  401580  401586       1
  401580  401586  401592       3  401556  401550  401568      42  401541  401535
  401580      36  401541  401550  401556      69  401541  401550  401568      69
  401535  401541  401550      70  401535  401580  401583       9  401535  401580
  401586      10  401529  401535  401541      41  401529  401535  401580      32
  401634  401631  401637       1  401631  401637  401643       3  401619  401616
  401622       1  401607  401616  401619      82  401607  401616  401622      83
  401598  401592  401631      36  401598  401607  401616      84  401592  401598
  401607      79  401592  401631  401634       9  401592  401631  401637      10
  401586  401592  401598      41  401586  401592  401631      32  401664  401661
  401667       1  401661  401667  401673       3  401649  401643  401661       5
  401643  401661  401664       9  401643  401661  401667      10  401637  401643
  401649      56  401637  401643  401661      32  401706  401703  401709       1
  401703  401709  401715       3  401685  401679  401697      85  401679  401673
  401703      44  401673  401679  401685      48  401673  401679  401697      90
  401673  401703  401706       9  401673  401703  401709      10  401667  401673
  401679      49  401667  401673  401703      32  401754  401751  401757       1
  401751  401757  401763       3  401727  401721  401739      42  401721  401715
  401751      44  401715  401721  401727      48  401715  401721  401739      48
  401715  401751  401754       9  401715  401751  401757      10  401709  401715
  401721      49  401709  401715  401751      32  401802  401799  401805       1
  401799  401805  401811       3  401775  401769  401787      42  401769  401763
  401799      44  401763  401769  401775      48  401763  401769  401787      48
  401763  401799  401802       9  401763  401799  401805      10  401757  401763
  401769      49  401757  401763  401799      32  401832  401829  401835       1
  401829  401835  401841       3  401817  401811  401829       5  401811  401829
  401832       9  401811  401829  401835      10  401805  401811  401817      56
  401805  401811  401829      32  401880  401877  401883       1  401877  401883
  401889       3  401853  401847  401865      42  401847  401841  401877      44
  401841  401847  401853      48  401841  401847  401865      48  401841  401877
  401880       9  401841  401877  401883      10  401835  401841  401847      49
  401835  401841  401877      32  401901  401898  401904       1  401898  401904
  401910       3  401889  401898  401901       9  401889  401898  401904      10
  401883  401889  401898      32  401934  401931  401937       1  401931  401937
  401943       3  401916  401910  401931      36  401910  401916  401925     107
  401910  401931  401934       9  401910  401931  401937      10  401904  401910
  401916      41  401904  401910  401931      32  401955  401952  401958       1
  401952  401958  401964       3  401943  401952  401955       9  401943  401952
  401958      10  401937  401943  401952      32  401988  401985  401991       1
  401985  401991  401997       3  401970  401964  401985      36  401964  401970
  401979     107  401964  401985  401988       9  401964  401985  401991      10
  401958  401964  401970      41  401958  401964  401985      32  402054  402051
  402057       1  402051  402057  402063       3  402021  402030  402039      22
  402012  402021  402030      23  402003  401997  402051      24  402003  402012
  402021      23  401997  402003  402012      28  401997  402051  402054       9
  401997  402051  402057      10  401991  401997  402003      31  401991  401997
  402051      32  402075  402072  402078       1  402072  402078  402084       3
  402063  402072  402075       9  402063  402072  402078      10  402057  402063
  402072      32  402141  402138  402144       1  402138  402144  402150       3
  402108  402117  402126      22  402099  402108  402117      23  402090  402084
  402138      24  402090  402099  402108      23  402084  402090  402099      28
  402084  402138  402141       9  402084  402138  402144      10  402078  402084
  402090      31  402078  402084  402138      32  402162  402159  402165       1
  402159  402165  402171       3  402150  402159  402162       9  402150  402159
  402165      10  402144  402150  402159      32  402183  402180  402186       1
  402180  402186  402192       3  402171  402180  402183       9  402171  402180
  402186      10  402165  402171  402180      32  402228  402225  402231       1
  402225  402231  402237       3  402219  402216  402222      33  402207  402216
  402219      37  402207  402216  402222      37  402198  402192  402225      36
  402198  402207  402216     103  402192  402198  402207      79  402192  402225
  402228       9  402192  402225  402231      10  402186  402192  402198      41
  402186  402192  402225      32  402285  402282  402288       1  402282  402288
  402294       3  402249  402243  402261      69  402243  402237  402282      44
  402243  402261  402270     101  402237  402243  402249      48  402237  402243
  402261     102  402237  402282  402285       9  402237  402282  402288      10
  402231  402237  402243      49  402231  402237  402282      32  402336  402333
  402339       1  402333  402339  402342      91  402333  402339  402369       3
  402321  402318  402324       1  402309  402318  402321      82  402309  402318
  402324      83  402300  402294  402333      36  402300  402309  402318      84
  402294  402300  402309      79  402294  402333  402336       9  402294  402333
  402339      10  402288  402294  402300      41  402288  402294  402333      32
  402378  402375  402381       1  402375  402381  402387       3  402369  402375
  402378       9  402369  402375  402381      10  402360  402369  402375       5
  402351  402360  402369      93  402342  402339  402369      95  402342  402351
  402360      96  402339  402342  402351      98  402339  402369  402360      56
  402339  402369  402375      32  402426  402423  402429       1  402423  402429
  402435       3  402399  402393  402411      42  402393  402387  402423      44
  402387  402393  402399      48  402387  402393  402411      48  402387  402423
  402426       9  402387  402423  402429      10  402381  402387  402393      49
  402381  402387  402423      32  402459  402456  402462       1  402456  402462
  402468       3  402441  402435  402456      36  402435  402441  402450     107
  402435  402456  402459       9  402435  402456  402462      10  402429  402435
  402441      41  402429  402435  402456      32  402507  402504  402510       1
  402504  402510  402516       3  402480  402474  402492      42  402474  402468
  402504      44  402468  402474  402480      48  402468  402474  402492      48
  402468  402504  402507       9  402468  402504  402510      10  402462  402468
  402474      49  402462  402468  402504      32  402573  402570  402576       1
  402570  402576  402582       3  402540  402549  402558      22  402531  402540
  402549      23  402522  402516  402570      24  402522  402531  402540      23
  402516  402522  402531      28  402516  402570  402573       9  402516  402570
  402576      10  402510  402516  402522      31  402510  402516  402570      32
  402621  402618  402624       1  402618  402624  402630       3  402594  402588
  402606      42  402588  402582  402618      44  402582  402588  402594      48
  402582  402588  402606      48  402582  402618  402621       9  402582  402618
  402624      10  402576  402582  402588      49  402576  402582  402618      32
  402642  402639  402645       1  402639  402645  402651       3  402630  402639
  402642       9  402630  402639  402645      10  402624  402630  402639      32
  402678  402675  402681       1  402675  402681  402687       3  402669  402666
  402672      33  402657  402651  402675      36  402657  402666  402669      37
  402657  402666  402672      37  402651  402657  402666      40  402651  402675
  402678       9  402651  402675  402681      10  402645  402651  402657      41
  402645  402651  402675      32  402744  402741  402747       1  402741  402747
  402753       3  402711  402720  402729      22  402702  402711  402720      23
  402693  402687  402741      24  402693  402702  402711      23  402687  402693
  402702      28  402687  402741  402744       9  402687  402741  402747      10
  402681  402687  402693      31  402681  402687  402741      32  402792  402789
  402795       1  402789  402795  402801       3  402765  402759  402777      42
  402759  402753  402789      44  402753  402759  402765      48  402753  402759
  402777      48  402753  402789  402792       9  402753  402789  402795      10
  402747  402753  402759      49  402747  402753  402789      32  402849  402846
  402852       1  402846  402852  402858       3  402822  402816  402834      42
  402807  402801  402846      36  402807  402816  402822      69  402807  402816
  402834      69  402801  402807  402816      70  402801  402846  402849       9
  402801  402846  402852      10  402795  402801  402807      41  402795  402801
  402846      32  402906  402903  402909       1  402903  402909  402912      91
  402903  402909  402939       3  402879  402873  402891      42  402864  402858
  402903      36  402864  402873  402879      69  402864  402873  402891      69
  402858  402864  402873      70  402858  402903  402906       9  402858  402903
  402909      10  402852  402858  402864      41  402852  402858  402903      32
  402948  402945  402951       1  402945  402951  402957       3  402939  402945
  402948       9  402939  402945  402951      10  402930  402939  402945       5
  402921  402930  402939      93  402912  402909  402939      95  402912  402921
  402930      96  402909  402912  402921      98  402909  402939  402930      56
  402909  402939  402945      32  402993  402990  402996       1  402990  402996
  403002       3  402984  402981  402987      33  402972  402981  402984      37
  402972  402981  402987      37  402963  402957  402990      36  402963  402972
  402981     103  402957  402963  402972      79  402957  402990  402993       9
  402957  402990  402996      10  402951  402957  402963      41  402951  402957
  402990      32  403056  403053  403059       1  403053  403059  403065       3
  403035  403032  403041     133  403032  403041  403047     135  403026  403032
  403035     133  403026  403032  403041     136  403020  403017  403047      51
  403020  403026  403032     135  403017  403020  403026      51  403017  403047
  403041      51  403008  403002  403053       5  403008  403017  403020      53
  403008  403017  403047      53  403002  403008  403017      55  403002  403053
  403056       9  403002  403053  403059      10  402996  403002  403008      56
  402996  403002  403053      32  403077  403074  403080       1  403074  403080
  403086       3  403065  403074  403077       9  403065  403074  403080      10
  403059  403065  403074      32  403098  403095  403101       1  403095  403101
  403107       3  403086  403095  403098       9  403086  403095  403101      10
  403080  403086  403095      32  403140  403137  403143       1  403137  403143
  403149       3  403119  403113  403131      85  403113  403107  403137      44
  403107  403113  403119      48  403107  403113  403131      90  403107  403137
  403140       9  403107  403137  403143      10  403101  403107  403113      49
  403101  403107  403137      32  403206  403203  403209       1  403203  403209
  403215       3  403173  403182  403191      22  403164  403173  403182      23
  403155  403149  403203      24  403155  403164  403173      23  403149  403155
  403164      28  403149  403203  403206       9  403149  403203  403209      10
  403143  403149  403155      31  403143  403149  403203      32  403254  403251
  403257       1  403251  403257  403263       3  403227  403221  403239      42
  403221  403215  403251      44  403215  403221  403227      48  403215  403221
  403239      48  403215  403251  403254       9  403215  403251  403257      10
  403209  403215  403221      49  403209  403215  403251      32  403302  403299
  403305       1  403299  403305  403311       3  403275  403269  403287      42
  403269  403263  403299      44  403263  403269  403275      48  403263  403269
  403287      48  403263  403299  403302       9  403263  403299  403305      10
  403257  403263  403269      49  403257  403263  403299      32  403359  403356
  403362       1  403356  403362  403368       3  403332  403326  403344      42
  403317  403311  403356      36  403317  403326  403332      69  403317  403326
  403344      69  403311  403317  403326      70  403311  403356  403359       9
  403311  403356  403362      10  403305  403311  403317      41  403305  403311
  403356      32  403395  403392  403398       1  403392  403398  403404       3
  403386  403383  403389      33  403374  403368  403392      36  403374  403383
  403386      37  403374  403383  403389      37  403368  403374  403383      40
  403368  403392  403395       9  403368  403392  403398      10  403362  403368
  403374      41  403362  403368  403392      32  403431  403428  403434       1
  403428  403434  403440       3  403422  403419  403425      33  403410  403404
  403428      36  403410  403419  403422      37  403410  403419  403425      37
  403404  403410  403419      40  403404  403428  403431       9  403404  403428
  403434      10  403398  403404  403410      41  403398  403404  403428      32
  403497  403494  403500       1  403494  403500  403506       3  403464  403473
  403482      22  403455  403464  403473      23  403446  403440  403494      24
  403446  403455  403464      23  403440  403446  403455      28  403440  403494
  403497       9  403440  403494  403500      10  403434  403440  403446      31
  403434  403440  403494      32  403533  403530  403536       1  403530  403536
  403542       3  403524  403521  403527      33  403512  403506  403530      36
  403512  403521  403524      37  403512  403521  403527      37  403506  403512
  403521      40  403506  403530  403533       9  403506  403530  403536      10
  403500  403506  403512      41  403500  403506  403530      32  403596  403593
  403599       1  403593  403599  403605       3  403575  403572  403581     133
  403572  403581  403587     135  403566  403572  403575     133  403566  403572
  403581     136  403560  403557  403587      51  403560  403566  403572     135
  403557  403560  403566      51  403557  403587  403581      51  403548  403542
  403593       5  403548  403557  403560      53  403548  403557  403587      53
  403542  403548  403557      55  403542  403593  403596       9  403542  403593
  403599      10  403536  403542  403548      56  403536  403542  403593      32
  403656  403653  403659       1  403653  403659  403665       3  403635  403641
  403647      51  403629  403635  403641      51  403623  403620  403647      51
  403623  403629  403635      51  403620  403623  403629      51  403620  403647
  403641      51  403611  403605  403653       5  403611  403620  403623      53
  403611  403620  403647      53  403605  403611  403620      55  403605  403653
  403656       9  403605  403653  403659      10  403599  403605  403611      56
  403599  403605  403653      32  403713  403710  403716       1  403710  403716
  403722       3  403686  403680  403698      42  403671  403665  403710      36
  403671  403680  403686      69  403671  403680  403698      69  403665  403671
  403680      70  403665  403710  403713       9  403665  403710  403716      10
  403659  403665  403671      41  403659  403665  403710      32  403773  403770
  403776       1  403770  403776  403782       3  403752  403758  403764      51
  403746  403752  403758      51  403740  403737  403764      51  403740  403746
  403752      51  403737  403740  403746      51  403737  403764  403758      51
  403728  403722  403770       5  403728  403737  403740      53  403728  403737
  403764      53  403722  403728  403737      55  403722  403770  403773       9
  403722  403770  403776      10  403716  403722  403728      56  403716  403722
  403770      32  403845  403842  403848       1  403842  403848  403854       3
  403824  403821  403833      59  403815  403821  403824      59  403815  403821
  403833      59  403806  403815  403821      64  403797  403806  403815      66
  403788  403782  403842      24  403788  403797  403806      23  403782  403788
  403797      28  403782  403842  403845       9  403782  403842  403848      10
  403776  403782  403788      31  403776  403782  403842      32  403881  403878
  403884       1  403878  403884  403890       3  403872  403869  403875      33
  403860  403854  403878      36  403860  403869  403872      37  403860  403869
  403875      37  403854  403860  403869      40  403854  403878  403881       9
  403854  403878  403884      10  403848  403854  403860      41  403848  403854
  403878      32  403902  403899  403905       1  403899  403905  403911       3
  403890  403899  403902       9  403890  403899  403905      10  403884  403890
  403899      32  403938  403935  403941       1  403935  403941  403947       3
  403929  403926  403932      33  403917  403911  403935      36  403917  403926
  403929      37  403917  403926  403932      37  403911  403917  403926      40
  403911  403935  403938       9  403911  403935  403941      10  403905  403911
  403917      41  403905  403911  403935      32  403995  403992  403998       1
  403992  403998  404004       3  403959  403953  403971      69  403953  403947
  403992      44  403953  403971  403980     101  403947  403953  403959      48
  403947  403953  403971     102  403947  403992  403995       9  403947  403992
  403998      10  403941  403947  403953      49  403941  403947  403992      32
  404052  404049  404055       1  404049  404055  404061       3  404025  404019
  404037      42  404010  404004  404049      36  404010  404019  404025      69
  404010  404019  404037      69  404004  404010  404019      70  404004  404049
  404052       9  404004  404049  404055      10  403998  404004  404010      41
  403998  404004  404049      32  404073  404070  404076       1  404070  404076
  404082       3  404061  404070  404073       9  404061  404070  404076      10
  404055  404061  404070      32  404139  404136  404142       1  404136  404142
  404148       3  404106  404115  404124      22  404097  404106  404115      23
  404088  404082  404136      24  404088  404097  404106      23  404082  404088
  404097      28  404082  404136  404139       9  404082  404136  404142      10
  404076  404082  404088      31  404076  404082  404136      32  404202  404199
  404205       1  404199  404205  404211       3  404181  404178  404187     133
  404178  404187  404193     135  404172  404178  404181     133  404172  404178
  404187     136  404166  404163  404193      51  404166  404172  404178     135
  404163  404166  404172      51  404163  404193  404187      51  404154  404148
  404199       5  404154  404163  404166      53  404154  404163  404193      53
  404148  404154  404163      55  404148  404199  404202       9  404148  404199
  404205      10  404142  404148  404154      56  404142  404148  404199      32
  404250  404247  404253       1  404247  404253  404259       3  404223  404217
  404235      42  404217  404211  404247      44  404211  404217  404223      48
  404211  404217  404235      48  404211  404247  404250       9  404211  404247
  404253      10  404205  404211  404217      49  404205  404211  404247      32
  404286  404283  404289     153  404277  404274  404280      33  404265  404259
  404283      36  404265  404274  404277      37  404265  404274  404280      37
  404259  404265  404274      40  404259  404283  404286     154  404259  404283
  404289     154  404253  404259  404265      41  404253  404259  404283      32
%FLAG DIHEDRALS_INC_HYDROGEN                                                    
%FORMAT(10I8)                                                                   
      33      30      36      39       1      33      30     -36      39       2
      30      36      42      45       3      27      18      12      30      10
      24      18      12      30      10      21      18      12      30      10
      15      12      18      21      10      15      12      18      24      10
      15      12      18      27      10      15      12      30      33       3
      15      12      30      36       3      12      30      36      39       2
       9       0      12      15      10       9       0      12      18      10
       9       0      12      30      10       6       0      12      15      10
       6       0      12      18      10       6       0      12      30      10
       3       0      12      15      10       3       0      12      18      10
       3       0      12      30      10       0      12      18      21      10
       0      12      18      24      10       0      12      18      27      10
      99      96     102     105       1      99      96    -102     105       2
      96     102     108     111       3      81      75      84      87      10
      81      75      84      90      10      81      75      84      93      10
      78      75      84      87      10      78      75      84      90      10
      78      75      84      93      10      72      66      75      78      10
      72      66      75      81      10      72      66      75      84      10
      69      66      75      78      10      69      66      75      81      10
      69      66      75      84      10      66      75      84      87      10
      66      75      84      90      10      66      75      84      93      10
      63      57      66      69      14      63      57      66      72      14
      63      57      66      75      15      60      57      66      69      14
      60      57      66      72      14      60      57      66      75      15
      57      66      75      78      10      57      66      75      81      10
      54      48      42      96      10      54      48      57      60      14
      54      48      57      63      14      54      48      57      66      15
      51      48      42      96      10      51      48      57      60      14
      51      48      57      63      14      51      48      57      66      15
      48      57      66      69      15      48      57      66      72      15
      45      42      48      51      10      45      42      48      54      10
      45      42      48      57      10      45      42      96      99      19
      45      42     -96      99       3      45      42     -96      99      20
      45      42      96     102       3      42      48      57      60      15
      42      48      57      63      15      42      96     102     105       2
      39      36      42      45       3      39      36      42      48       3
      39      36      42      96       3      36      42      48      51      10
      36      42      48      54      10     135     132     138     141       1
     135     132    -138     141       2     132     138     144     147       3
     120     114     108     132      10     120     114     123     126       3
     120     114     123     129       3     117     114     108     132      10
     117     114     123     126       3     117     114     123     129       3
     111     108     114     117      10     111     108     114     120      10
     111     108     114     123      10     111     108     132     135      19
     111     108    -132     135       3     111     108    -132     135      20
     111     108     132     138       3     108     132     138     141       2
     105     102     108     111       3     105     102     108     114       3
     105     102     108     132       3     102     108     114     117      10
     102     108     114     120      10     183     180     186     189       1
     183     180    -186     189       2     180     186     192     195       3
     165     156     150     168      15     162     156     150     168      15
     159     156     150     168      15     156     150     168     171      15
     156     150     168     174      15     156     150     168     177      15
     153     150     144     180      10     153     150     156     159      14
     153     150     156     162      14     153     150     156     165      14
     153     150     168     171      14     153     150     168     174      14
     153     150     168     177      14     147     144     150     153      10
     147     144     150     156      10     147     144     150     168      10
     147     144     180     183      19     147     144    -180     183       3
     147     144    -180     183      20     147     144     180     186       3
     144     150     156     159      15     144     150     156     162      15
     144     150     156     165      15     144     150     168     171      15
     144     150     168     174      15     144     150     168     177      15
     144     180     186     189       2     141     138     144     147       3
     141     138     144     150       3     141     138     144     180       3
     138     144     150     153      10     249     246     252     255       1
     249     246    -252     255       2     246     252     258     261       3
     231     225     234     237      10     231     225     234     240      10
     231     225     234     243      10     228     225     234     237      10
     228     225     234     240      10     228     225     234     243      10
     222     216     225     228      10     222     216     225     231      10
     222     216     225     234      10     219     216     225     228      10
     219     216     225     231      10     219     216     225     234      10
     216     225     234     237      10     216     225     234     240      10
     216     225     234     243      10     213     207     216     219      14
     213     207     216     222      14     213     207     216     225      15
     210     207     216     219      14     210     207     216     222      14
     210     207     216     225      15     207     216     225     228      10
     207     216     225     231      10     204     198     192     246      10
     204     198     207     210      14     204     198     207     213      14
     204     198     207     216      15     201     198     192     246      10
     201     198     207     210      14     201     198     207     213      14
     201     198     207     216      15     198     207     216     219      15
     198     207     216     222      15     195     192     198     201      10
     195     192     198     204      10     195     192     198     207      10
     195     192     246     249      19     195     192    -246     249       3
     195     192    -246     249      20     195     192     246     252       3
     192     198     207     210      15     192     198     207     213      15
     192     246     252     255       2     189     186     192     195       3
     189     186     192     198       3     189     186     192     246       3
     186     192     198     201      10     186     192     198     204      10
     309     306     312     315       1     309     306    -312     315       2
     306     312     318     321       3     306     312     318     324       3
     297     294     300     303      41     291     288     294     297      41
     291     288     294     300      41     288     294     300     303      41
     285     282     288     291      41     285     282     288     294      41
     282     288     294     297      41     279     276     273     300      41
     279     276     282     285      41     279     276     282     288      41
     276     273     300     303      41     276     282     288     291      41
     273     276     282     285      41     273     300     294     297      41
     270     264     258     306      10     270     264     273     276       3
     270     264     273     300       3     267     264     258     306      10
     267     264     273     276       3     267     264     273     300       3
     264     273     276     279      41     264     273     300     303      41
     261     258     264     267      10     261     258     264     270      10
     261     258     264     273      10     261     258     306     309      19
     261     258    -306     309       3     261     258    -306     309      20
     261     258     306     312       3     258     306     312     315       2
     255     252     258     261       3     255     252     258     264       3
     255     252     258     306       3     252     258     264     267      10
     252     258     264     270      10     330     327     333     336       1
     330     327    -333     336       2     327     333     339     342       3
     324     318     327     330      19     324     318    -327     330       3
     324     318    -327     330      20     324     318     327     333       3
     321     318     327     330      19     321     318    -327     330       3
     321     318    -327     330      20     321     318     327     333       3
     318     327     333     336       2     315     312     318     321       3
     315     312     318     324       3     315     312     318     327       3
     360     357     363     366       1     360     357    -363     366       2
     357     363     369     372       3     354     345     339     357      10
     351     345     339     357      10     348     345     339     357      10
     342     339     345     348      10     342     339     345     351      10
     342     339     345     354      10     342     339     357     360      19
     342     339    -357     360       3     342     339    -357     360      20
     342     339     357     363       3     339     357     363     366       2
     336     333     339     342       3     336     333     339     345       3
     336     333     339     357       3     333     339     345     348      10
     333     339     345     351      10     333     339     345     354      10
     396     393     399     402       1     396     393    -399     402       2
     393     399     405     408       3     381     375     369     393      10
     381     375     384     387       3     381     375     384     390       3
     378     375     369     393      10     378     375     384     387       3
     378     375     384     390       3     372     369     375     378      10
     372     369     375     381      10     372     369     375     384      10
     372     369     393     396      19     372     369    -393     396       3
     372     369    -393     396      20     372     369     393     399       3
     369     393     399     402       2     366     363     369     372       3
     366     363     369     375       3     366     363     369     393       3
     363     369     375     378      10     363     369     375     381      10
     426     423     429     432       1     426     423    -429     432       2
     423     429     435     438       3     420     411     405     423      10
     417     411     405     423      10     414     411     405     423      10
     408     405     411     414      10     408     405     411     417      10
     408     405     411     420      10     408     405     423     426      19
     408     405    -423     426       3     408     405    -423     426      20
     408     405     423     429       3     405     423     429     432       2
     402     399     405     408       3     402     399     405     411       3
     402     399     405     423       3     399     405     411     414      10
     399     405     411     417      10     399     405     411     420      10
     498     495     501     504       1     498     495    -501     504       2
     495     501     507     510       3     483     477     474     486      51
     483     477    -474     486       6     480     477     474     486      51
     480     477    -474     486       6     477     474     486     489      51
     477     474    -486     489       6     477     474     486     492      51
     477     474    -486     492       6     471     468     474     477      51
     471     468    -474     477       6     471     468     474     486      51
     471     468    -474     486       6     468     474     477     480      51
     468     474    -477     480       6     468     474     477     483      51
     468     474    -477     483       6     468     474     486     489      51
     468     474    -486     489       6     468     474     486     492      51
     468     474    -486     492       6     465     459     468     471      29
     465     459     468     474      29     462     459     468     471      29
     462     459     468     474      29     456     450     459     462      10
     456     450     459     465      10     456     450     459     468      10
     453     450     459     462      10     453     450     459     465      10
     453     450     459     468      10     450     459     468     471      29
     447     441     435     495      10     447     441     450     453      14
     447     441     450     456      14     447     441     450     459      15
     444     441     435     495      10     444     441     450     453      14
     444     441     450     456      14     444     441     450     459      15
     441     450     459     462      10     441     450     459     465      10
     438     435     441     444      10     438     435     441     447      10
     438     435     441     450      10     438     435     495     498      19
     438     435    -495     498       3     438     435    -495     498      20
     438     435     495     501       3     435     441     450     453      15
     435     441     450     456      15     435     495     501     504       2
     432     429     435     438       3     432     429     435     441       3
     432     429     435     495       3     429     435     441     444      10
     429     435     441     447      10     528     525     531     534       1
     528     525    -531     534       2     525     531     537     540       3
     522     513     507     525      10     519     513     507     525      10
     516     513     507     525      10     510     507     513     516      10
     510     507     513     519      10     510     507     513     522      10
     510     507     525     528      19     510     507    -525     528       3
     510     507    -525     528      20     510     507     525     531       3
     507     525     531     534       2     504     501     507     510       3
     504     501     507     513       3     504     501     507     525       3
     501     507     513     516      10     501     507     513     519      10
     501     507     513     522      10     585     582     588     591       1
     585     582    -588     591       2     582     588     594     597       3
     567     558     552     570      15     564     558     552     570      15
     561     558     552     570      15     558     552     570     573      15
     558     552     570     576      15     558     552     570     579      15
     555     552     558     561      14     555     552     558     564      14
     555     552     558     567      14     555     552     570     573      14
     555     552     570     576      14     555     552     570     579      14
     549     543     537     582      10     549     543     552     555      14
     549     543     552     558      15     549     543     552     570      15
     546     543     537     582      10     546     543     552     555      14
     546     543     552     558      15     546     543     552     570      15
     543     552     558     561      15     543     552     558     564      15
     543     552     558     567      15     543     552     570     573      15
     543     552     570     576      15     543     552     570     579      15
     540     537     543     546      10     540     537     543     549      10
     540     537     543     552      10     540     537     582     585      19
     540     537    -582     585       3     540     537    -582     585      20
     540     537     582     588       3     537     543     552     555      15
     537     582     588     591       2     534     531     537     540       3
     534     531     537     543       3     534     531     537     582       3
     531     537     543     546      10     531     537     543     549      10
     636     633     639     642       1     636     633    -639     642       2
     633     639     645     648       3     615     609     618     621      63
     612     609     618     621      63     609     618     621     624      63
     609     618     621     627      63     609     618     621     630      63
     606     600     594     633      10     606     600     609     612      10
     606     600     609     615      10     606     600     609     618      10
     603     600     594     633      10     603     600     609     612      10
     603     600     609     615      10     603     600     609     618      10
     597     594     600     603      10     597     594     600     606      10
     597     594     600     609      10     597     594     633     636      19
     597     594    -633     636       3     597     594    -633     636      20
     597     594     633     639       3     594     600     609     612      10
     594     600     609     615      10     594     633     639     642       2
     591     588     594     597       3     591     588     594     600       3
     591     588     594     633       3     588     594     600     603      10
     588     594     600     606      10     693     690     696     699       1
     693     690    -696     699       2     690     696     702     705       3
     675     666     660     678      15     672     666     660     678      15
     669     666     660     678      15     666     660     678     681      15
     666     660     678     684      15     666     660     678     687      15
     663     660     666     669      14     663     660     666     672      14
     663     660     666     675      14     663     660     678     681      14
     663     660     678     684      14     663     660     678     687      14
     657     651     645     690      10     657     651     660     663      14
     657     651     660     666      15     657     651     660     678      15
     654     651     645     690      10     654     651     660     663      14
     654     651     660     666      15     654     651     660     678      15
     651     660     666     669      15     651     660     666     672      15
     651     660     666     675      15     651     660     678     681      15
     651     660     678     684      15     651     660     678     687      15
     648     645     651     654      10     648     645     651     657      10
     648     645     651     660      10     648     645     690     693      19
     648     645    -690     693       3     648     645    -690     693      20
     648     645     690     696       3     645     651     660     663      15
     645     690     696     699       2     642     639     645     648       3
     642     639     645     651       3     642     639     645     690       3
     639     645     651     654      10     639     645     651     657      10
     744     741     747     750       1     744     741    -747     750       2
     741     747     753     756       3     741     747     753     759       3
     729     726     732     735       1     729     726    -732     735       2
     729     726     732     738       1     729     726    -732     738       2
     723     717     726     729      19     723     717    -726     729       3
     723     717    -726     729      20     723     717     726     732       3
     720     717     726     729      19     720     717    -726     729       3
     720     717    -726     729      20     720     717     726     732       3
     717     726     732     735       2     717     726     732     738       2
     714     708     702     741      10     714     708     717     720      14
     714     708     717     723      14     714     708     717     726      10
     711     708     702     741      10     711     708     717     720      14
     711     708     717     723      14     711     708     717     726      10
     705     702     708     711      10     705     702     708     714      10
     705     702     708     717      10     705     702     741     744      19
     705     702    -741     744       3     705     702    -741     744      20
     705     702     741     747       3     702     708     717     720      15
     702     708     717     723      15     702     741     747     750       2
     699     696     702     705       3     699     696     702     708       3
     699     696     702     741       3     696     702     708     711      10
     696     702     708     714      10     765     762     768     771       1
     765     762    -768     771       2     762     768     774     777       3
     759     753     762     765      19     759     753    -762     765       3
     759     753    -762     765      20     759     753     762     768       3
     756     753     762     765      19     756     753    -762     765       3
     756     753    -762     765      20     756     753     762     768       3
     753     762     768     771       2     750     747     753     756       3
     750     747     753     759       3     750     747     753     762       3
     813     810     816     819       1     813     810    -816     819       2
     810     816     822     825       3     795     786     780     798      15
     792     786     780     798      15     789     786     780     798      15
     786     780     798     801      15     786     780     798     804      15
     786     780     798     807      15     783     780     774     810      10
     783     780     786     789      14     783     780     786     792      14
     783     780     786     795      14     783     780     798     801      14
     783     780     798     804      14     783     780     798     807      14
     777     774     780     783      10     777     774     780     786      10
     777     774     780     798      10     777     774     810     813      19
     777     774    -810     813       3     777     774    -810     813      20
     777     774     810     816       3     774     780     786     789      15
     774     780     786     792      15     774     780     786     795      15
     774     780     798     801      15     774     780     798     804      15
     774     780     798     807      15     774     810     816     819       2
     771     768     774     777       3     771     768     774     780       3
     771     768     774     810       3     768     774     780     783      10
     849     846     852     855       1     849     846    -852     855       2
     846     852     858     861       3     834     828     822     846      10
     834     828     837     840       3     834     828     837     843       3
     831     828     822     846      10     831     828     837     840       3
     831     828     837     843       3     825     822     828     831      10
     825     822     828     834      10     825     822     828     837      10
     825     822     846     849      19     825     822    -846     849       3
     825     822    -846     849      20     825     822     846     852       3
     822     846     852     855       2     819     816     822     825       3
     819     816     822     828       3     819     816     822     846       3
     816     822     828     831      10     816     822     828     834      10
     906     903     909     912       1     906     903    -909     912       2
     903     909     915     918       3     888     879     873     891      15
     885     879     873     891      15     882     879     873     891      15
     879     873     891     894      15     879     873     891     897      15
     879     873     891     900      15     876     873     879     882      14
     876     873     879     885      14     876     873     879     888      14
     876     873     891     894      14     876     873     891     897      14
     876     873     891     900      14     870     864     858     903      10
     870     864     873     876      14     870     864     873     879      15
     870     864     873     891      15     867     864     858     903      10
     867     864     873     876      14     867     864     873     879      15
     867     864     873     891      15     864     873     879     882      15
     864     873     879     885      15     864     873     879     888      15
     864     873     891     894      15     864     873     891     897      15
     864     873     891     900      15     861     858     864     867      10
     861     858     864     870      10     861     858     864     873      10
     861     858     903     906      19     861     858    -903     906       3
     861     858    -903     906      20     861     858     903     909       3
     858     864     873     876      15     858     903     909     912       2
     855     852     858     861       3     855     852     858     864       3
     855     852     858     903       3     852     858     864     867      10
     852     858     864     870      10     963     960     966     969       1
     963     960    -966     969       2     960     966     972     975       3
     945     936     930     948      15     942     936     930     948      15
     939     936     930     948      15     936     930     948     951      15
     936     930     948     954      15     936     930     948     957      15
     933     930     936     939      14     933     930     936     942      14
     933     930     936     945      14     933     930     948     951      14
     933     930     948     954      14     933     930     948     957      14
     927     921     915     960      10     927     921     930     933      14
     927     921     930     936      15     927     921     930     948      15
     924     921     915     960      10     924     921     930     933      14
     924     921     930     936      15     924     921     930     948      15
     921     930     936     939      15     921     930     936     942      15
     921     930     936     945      15     921     930     948     951      15
     921     930     948     954      15     921     930     948     957      15
     918     915     921     924      10     918     915     921     927      10
     918     915     921     930      10     918     915     960     963      19
     918     915    -960     963       3     918     915    -960     963      20
     918     915     960     966       3     915     921     930     933      15
     915     960     966     969       2     912     909     915     918       3
     912     909     915     921       3     912     909     915     960       3
     909     915     921     924      10     909     915     921     927      10
     993     990     996     999       1     993     990    -996     999       2
     990     996    1002    1005       3     987     978     972     990      10
     984     978     972     990      10     981     978     972     990      10
     975     972     978     981      10     975     972     978     984      10
     975     972     978     987      10     975     972     990     993      19
     975     972    -990     993       3     975     972    -990     993      20
     975     972     990     996       3     972     990     996     999       2
     969     966     972     975       3     969     966     972     978       3
     969     966     972     990       3     966     972     978     981      10
     966     972     978     984      10     966     972     978     987      10
    1029    1026    1032    1035       1    1029    1026   -1032    1035       2
    1026    1032    1038    1041       3    1014    1008    1002    1026      10
    1014    1008    1017    1020       3    1014    1008    1017    1023       3
    1011    1008    1002    1026      10    1011    1008    1017    1020       3
    1011    1008    1017    1023       3    1005    1002    1008    1011      10
    1005    1002    1008    1014      10    1005    1002    1008    1017      10
    1005    1002    1026    1029      19    1005    1002   -1026    1029       3
    1005    1002   -1026    1029      20    1005    1002    1026    1032       3
    1002    1026    1032    1035       2     999     996    1002    1005       3
     999     996    1002    1008       3     999     996    1002    1026       3
     996    1002    1008    1011      10     996    1002    1008    1014      10
    1059    1056    1062    1065       1    1059    1056   -1062    1065       2
    1056    1062    1068    1071       3    1053    1044    1038    1056      10
    1050    1044    1038    1056      10    1047    1044    1038    1056      10
    1041    1038    1044    1047      10    1041    1038    1044    1050      10
    1041    1038    1044    1053      10    1041    1038    1056    1059      19
    1041    1038   -1056    1059       3    1041    1038   -1056    1059      20
    1041    1038    1056    1062       3    1038    1056    1062    1065       2
    1035    1032    1038    1041       3    1035    1032    1038    1044       3
    1035    1032    1038    1056       3    1032    1038    1044    1047      10
    1032    1038    1044    1050      10    1032    1038    1044    1053      10
    1107    1104    1110    1113       1    1107    1104   -1110    1113       2
    1104    1110    1116    1119       3    1089    1080    1074    1092      15
    1086    1080    1074    1092      15    1083    1080    1074    1092      15
    1080    1074    1092    1095      15    1080    1074    1092    1098      15
    1080    1074    1092    1101      15    1077    1074    1068    1104      10
    1077    1074    1080    1083      14    1077    1074    1080    1086      14
    1077    1074    1080    1089      14    1077    1074    1092    1095      14
    1077    1074    1092    1098      14    1077    1074    1092    1101      14
    1071    1068    1074    1077      10    1071    1068    1074    1080      10
    1071    1068    1074    1092      10    1071    1068    1104    1107      19
    1071    1068   -1104    1107       3    1071    1068   -1104    1107      20
    1071    1068    1104    1110       3    1068    1074    1080    1083      15
    1068    1074    1080    1086      15    1068    1074    1080    1089      15
    1068    1074    1092    1095      15    1068    1074    1092    1098      15
    1068    1074    1092    1101      15    1068    1104    1110    1113       2
    1065    1062    1068    1071       3    1065    1062    1068    1074       3
    1065    1062    1068    1104       3    1062    1068    1074    1077      10
    1137    1134    1140    1143       1    1137    1134   -1140    1143       2
    1134    1140    1146    1149       3    1131    1122    1116    1134      10
    1128    1122    1116    1134      10    1125    1122    1116    1134      10
    1119    1116    1122    1125      10    1119    1116    1122    1128      10
    1119    1116    1122    1131      10    1119    1116    1134    1137      19
    1119    1116   -1134    1137       3    1119    1116   -1134    1137      20
    1119    1116    1134    1140       3    1116    1134    1140    1143       2
    1113    1110    1116    1119       3    1113    1110    1116    1122       3
    1113    1110    1116    1134       3    1110    1116    1122    1125      10
    1110    1116    1122    1128      10    1110    1116    1122    1131      10
    1185    1182    1188    1191       1    1185    1182   -1188    1191       2
    1182    1188    1194    1197       3    1167    1158    1152    1170      15
    1164    1158    1152    1170      15    1161    1158    1152    1170      15
    1158    1152    1170    1173      15    1158    1152    1170    1176      15
    1158    1152    1170    1179      15    1155    1152    1146    1182      10
    1155    1152    1158    1161      14    1155    1152    1158    1164      14
    1155    1152    1158    1167      14    1155    1152    1170    1173      14
    1155    1152    1170    1176      14    1155    1152    1170    1179      14
    1149    1146    1152    1155      10    1149    1146    1152    1158      10
    1149    1146    1152    1170      10    1149    1146    1182    1185      19
    1149    1146   -1182    1185       3    1149    1146   -1182    1185      20
    1149    1146    1182    1188       3    1146    1152    1158    1161      15
    1146    1152    1158    1164      15    1146    1152    1158    1167      15
    1146    1152    1170    1173      15    1146    1152    1170    1176      15
    1146    1152    1170    1179      15    1146    1182    1188    1191       2
    1143    1140    1146    1149       3    1143    1140    1146    1152       3
    1143    1140    1146    1182       3    1140    1146    1152    1155      10
    1227    1224    1230    1233       1    1227    1224   -1230    1233       2
    1224    1230    1236    1239       3    1215    1206    1200    1218      90
    1215    1206   -1200    1218      29    1212    1206    1200    1218      90
    1212    1206   -1200    1218      29    1209    1206    1200    1218      90
    1209    1206   -1200    1218      29    1206    1200    1218    1221      91
    1206    1200   -1218    1221      92    1206    1200   -1218    1221      93
    1206    1200   -1218    1221      94    1203    1200    1194    1224      10
    1203    1200    1206    1209      10    1203    1200    1206    1212      10
    1203    1200    1206    1215      10    1203    1200    1218    1221      95
    1197    1194    1200    1203      10    1197    1194    1200    1206      10
    1197    1194    1200    1218      90    1197    1194   -1200    1218      29
    1197    1194    1224    1227      19    1197    1194   -1224    1227       3
    1197    1194   -1224    1227      20    1197    1194    1224    1230       3
    1194    1200    1206    1209      15    1194    1200    1206    1212      15
    1194    1200    1206    1215      15    1194    1200    1218    1221      96
    1194    1200   -1218    1221      97    1194    1200   -1218    1221      93
    1194    1200   -1218    1221      98    1194    1224    1230    1233       2
    1191    1188    1194    1197       3    1191    1188    1194    1200       3
    1191    1188    1194    1224       3    1188    1194    1200    1203      10
    1278    1275    1281    1284       1    1278    1275   -1281    1284       2
    1275    1281    1287    1290       3    1275    1281    1287    1293       3
    1257    1251    1260    1263      63    1254    1251    1260    1263      63
    1251    1260    1263    1266      63    1251    1260    1263    1269      63
    1251    1260    1263    1272      63    1248    1242    1236    1275      10
    1248    1242    1251    1254      10    1248    1242    1251    1257      10
    1248    1242    1251    1260      10    1245    1242    1236    1275      10
    1245    1242    1251    1254      10    1245    1242    1251    1257      10
    1245    1242    1251    1260      10    1239    1236    1242    1245      10
    1239    1236    1242    1248      10    1239    1236    1242    1251      10
    1239    1236    1275    1278      19    1239    1236   -1275    1278       3
    1239    1236   -1275    1278      20    1239    1236    1275    1281       3
    1236    1242    1251    1254      10    1236    1242    1251    1257      10
    1236    1275    1281    1284       2    1233    1230    1236    1239       3
    1233    1230    1236    1242       3    1233    1230    1236    1275       3
    1230    1236    1242    1245      10    1230    1236    1242    1248      10
    1296    1302    1305    1308       3    1296    1302    1305    1311       3
    1296    1302    1332    1335       3    1293    1287    1296    1299      19
    1293    1287   -1296    1299       3    1293    1287   -1296    1299      20
    1293    1287    1296    1302       3    1290    1287    1296    1299      19
    1290    1287   -1296    1299       3    1290    1287   -1296    1299      20
    1290    1287    1296    1302       3    1284    1281    1287    1290       3
    1284    1281    1287    1293       3    1284    1281    1287    1296       3
    1341    1338    1344    1347       1    1341    1338   -1344    1347       2
    1338    1344    1350    1353       3    1335    1332    1338    1341      19
    1335    1332   -1338    1341       3    1335    1332   -1338    1341      20
    1335    1332    1338    1344       3    1332    1338    1344    1347       2
    1329    1323    1332    1335      10    1329    1323    1332    1338      10
    1326    1323    1332    1335      10    1326    1323    1332    1338      10
    1320    1314    1323    1326      14    1320    1314    1323    1329      14
    1320    1314    1323    1332      15    1317    1314    1323    1326      14
    1317    1314    1323    1329      14    1317    1314    1323    1332      15
    1314    1323    1332    1335      10    1311    1305    1302    1332       3
    1311    1305    1314    1317      10    1311    1305    1314    1320      10
    1311    1305    1314    1323      10    1308    1305    1302    1332       3
    1308    1305    1314    1317      10    1308    1305    1314    1320      10
    1308    1305    1314    1323      10    1305    1302    1332    1335       3
    1305    1314    1323    1326      15    1305    1314    1323    1329      15
    1302    1305    1314    1317      10    1302    1305    1314    1320      10
    1302    1332    1323    1326      10    1302    1332    1323    1329      10
    1407    1404    1410    1413       1    1407    1404   -1410    1413       2
    1404    1410    1416    1419       3    1404    1410    1416    1422       3
    1389    1383    1392    1395      10    1389    1383    1392    1398      10
    1389    1383    1392    1401      10    1386    1383    1392    1395      10
    1386    1383    1392    1398      10    1386    1383    1392    1401      10
    1380    1374    1383    1386      10    1380    1374    1383    1389      10
    1380    1374    1383    1392      10    1377    1374    1383    1386      10
    1377    1374    1383    1389      10    1377    1374    1383    1392      10
    1374    1383    1392    1395      10    1374    1383    1392    1398      10
    1374    1383    1392    1401      10    1371    1365    1374    1377      14
    1371    1365    1374    1380      14    1371    1365    1374    1383      15
    1368    1365    1374    1377      14    1368    1365    1374    1380      14
    1368    1365    1374    1383      15    1365    1374    1383    1386      10
    1365    1374    1383    1389      10    1362    1356    1350    1404      10
    1362    1356    1365    1368      14    1362    1356    1365    1371      14
    1362    1356    1365    1374      15    1359    1356    1350    1404      10
    1359    1356    1365    1368      14    1359    1356    1365    1371      14
    1359    1356    1365    1374      15    1356    1365    1374    1377      15
    1356    1365    1374    1380      15    1353    1350    1356    1359      10
    1353    1350    1356    1362      10    1353    1350    1356    1365      10
    1353    1350    1404    1407      19    1353    1350   -1404    1407       3
    1353    1350   -1404    1407      20    1353    1350    1404    1410       3
    1350    1356    1365    1368      15    1350    1356    1365    1371      15
    1350    1404    1410    1413       2    1347    1344    1350    1353       3
    1347    1344    1350    1356       3    1347    1344    1350    1404       3
    1344    1350    1356    1359      10    1344    1350    1356    1362      10
    1428    1425    1431    1434       1    1428    1425   -1431    1434       2
    1425    1431    1437    1440       3    1422    1416    1425    1428      19
    1422    1416   -1425    1428       3    1422    1416   -1425    1428      20
    1422    1416    1425    1431       3    1419    1416    1425    1428      19
    1419    1416   -1425    1428       3    1419    1416   -1425    1428      20
    1419    1416    1425    1431       3    1416    1425    1431    1434       2
    1413    1410    1416    1419       3    1413    1410    1416    1422       3
    1413    1410    1416    1425       3    1500    1497    1503    1506       1
    1500    1497   -1503    1506       2    1497    1503    1509    1512       3
    1485    1479    1476    1488      51    1485    1479   -1476    1488       6
    1482    1479    1476    1488      51    1482    1479   -1476    1488       6
    1479    1476    1488    1491      51    1479    1476   -1488    1491       6
    1479    1476    1488    1494      51    1479    1476   -1488    1494       6
    1473    1470    1476    1479      51    1473    1470   -1476    1479       6
    1473    1470    1476    1488      51    1473    1470   -1476    1488       6
    1470    1476    1479    1482      51    1470    1476   -1479    1482       6
    1470    1476    1479    1485      51    1470    1476   -1479    1485       6
    1470    1476    1488    1491      51    1470    1476   -1488    1491       6
    1470    1476    1488    1494      51    1470    1476   -1488    1494       6
    1467    1461    1470    1473      29    1467    1461    1470    1476      29
    1464    1461    1470    1473      29    1464    1461    1470    1476      29
    1458    1452    1461    1464      10    1458    1452    1461    1467      10
    1458    1452    1461    1470      10    1455    1452    1461    1464      10
    1455    1452    1461    1467      10    1455    1452    1461    1470      10
    1452    1461    1470    1473      29    1449    1443    1437    1497      10
    1449    1443    1452    1455      14    1449    1443    1452    1458      14
    1449    1443    1452    1461      15    1446    1443    1437    1497      10
    1446    1443    1452    1455      14    1446    1443    1452    1458      14
    1446    1443    1452    1461      15    1443    1452    1461    1464      10
    1443    1452    1461    1467      10    1440    1437    1443    1446      10
    1440    1437    1443    1449      10    1440    1437    1443    1452      10
    1440    1437    1497    1500      19    1440    1437   -1497    1500       3
    1440    1437   -1497    1500      20    1440    1437    1497    1503       3
    1437    1443    1452    1455      15    1437    1443    1452    1458      15
    1437    1497    1503    1506       2    1434    1431    1437    1440       3
    1434    1431    1437    1443       3    1434    1431    1437    1497       3
    1431    1437    1443    1446      10    1431    1437    1443    1449      10
    1542    1539    1545    1548       1    1542    1539   -1545    1548       2
    1539    1545    1551    1554       3    1530    1521    1515    1533      90
    1530    1521   -1515    1533      29    1527    1521    1515    1533      90
    1527    1521   -1515    1533      29    1524    1521    1515    1533      90
    1524    1521   -1515    1533      29    1521    1515    1533    1536      91
    1521    1515   -1533    1536      92    1521    1515   -1533    1536      93
    1521    1515   -1533    1536      94    1518    1515    1509    1539      10
    1518    1515    1521    1524      10    1518    1515    1521    1527      10
    1518    1515    1521    1530      10    1518    1515    1533    1536      95
    1512    1509    1515    1518      10    1512    1509    1515    1521      10
    1512    1509    1515    1533      90    1512    1509   -1515    1533      29
    1512    1509    1539    1542      19    1512    1509   -1539    1542       3
    1512    1509   -1539    1542      20    1512    1509    1539    1545       3
    1509    1515    1521    1524      15    1509    1515    1521    1527      15
    1509    1515    1521    1530      15    1509    1515    1533    1536      96
    1509    1515   -1533    1536      97    1509    1515   -1533    1536      93
    1509    1515   -1533    1536      98    1509    1539    1545    1548       2
    1506    1503    1509    1512       3    1506    1503    1509    1515       3
    1506    1503    1509    1539       3    1503    1509    1515    1518      10
    1590    1587    1593    1596       1    1590    1587   -1593    1596       2
    1587    1593    1599    1602       3    1572    1563    1557    1575      15
    1569    1563    1557    1575      15    1566    1563    1557    1575      15
    1563    1557    1575    1578      15    1563    1557    1575    1581      15
    1563    1557    1575    1584      15    1560    1557    1551    1587      10
    1560    1557    1563    1566      14    1560    1557    1563    1569      14
    1560    1557    1563    1572      14    1560    1557    1575    1578      14
    1560    1557    1575    1581      14    1560    1557    1575    1584      14
    1554    1551    1557    1560      10    1554    1551    1557    1563      10
    1554    1551    1557    1575      10    1554    1551    1587    1590      19
    1554    1551   -1587    1590       3    1554    1551   -1587    1590      20
    1554    1551    1587    1593       3    1551    1557    1563    1566      15
    1551    1557    1563    1569      15    1551    1557    1563    1572      15
    1551    1557    1575    1578      15    1551    1557    1575    1581      15
    1551    1557    1575    1584      15    1551    1587    1593    1596       2
    1548    1545    1551    1554       3    1548    1545    1551    1557       3
    1548    1545    1551    1587       3    1545    1551    1557    1560      10
    1647    1644    1650    1653       1    1647    1644   -1650    1653       2
    1644    1650    1656    1659       3    1629    1623    1632    1635      14
    1629    1623    1632    1638      14    1629    1623    1632    1641      14
    1626    1623    1632    1635      14    1626    1623    1632    1638      14
    1626    1623    1632    1641      14    1620    1611    1605    1623      15
    1617    1611    1605    1623      15    1614    1611    1605    1623      15
    1611    1605    1623    1626      15    1611    1605    1623    1629      15
    1608    1605    1599    1644      10    1608    1605    1611    1614      14
    1608    1605    1611    1617      14    1608    1605    1611    1620      14
    1608    1605    1623    1626      14    1608    1605    1623    1629      14
    1608    1605    1623    1632      15    1605    1623    1632    1635      15
    1605    1623    1632    1638      15    1605    1623    1632    1641      15
    1602    1599    1605    1608      10    1602    1599    1605    1611      10
    1602    1599    1605    1623      10    1602    1599    1644    1647      19
    1602    1599   -1644    1647       3    1602    1599   -1644    1647      20
    1602    1599    1644    1650       3    1599    1605    1611    1614      15
    1599    1605    1611    1617      15    1599    1605    1611    1620      15
    1599    1605    1623    1626      15    1599    1605    1623    1629      15
    1599    1644    1650    1653       2    1596    1593    1599    1602       3
    1596    1593    1599    1605       3    1596    1593    1599    1644       3
    1593    1599    1605    1608      10    1704    1701    1707    1710       1
    1704    1701   -1707    1710       2    1701    1707    1713    1716       3
    1686    1680    1689    1692      14    1686    1680    1689    1695      14
    1686    1680    1689    1698      14    1683    1680    1689    1692      14
    1683    1680    1689    1695      14    1683    1680    1689    1698      14
    1677    1668    1662    1680      15    1674    1668    1662    1680      15
    1671    1668    1662    1680      15    1668    1662    1680    1683      15
    1668    1662    1680    1686      15    1665    1662    1656    1701      10
    1665    1662    1668    1671      14    1665    1662    1668    1674      14
    1665    1662    1668    1677      14    1665    1662    1680    1683      14
    1665    1662    1680    1686      14    1665    1662    1680    1689      15
    1662    1680    1689    1692      15    1662    1680    1689    1695      15
    1662    1680    1689    1698      15    1659    1656    1662    1665      10
    1659    1656    1662    1668      10    1659    1656    1662    1680      10
    1659    1656    1701    1704      19    1659    1656   -1701    1704       3
    1659    1656   -1701    1704      20    1659    1656    1701    1707       3
    1656    1662    1668    1671      15    1656    1662    1668    1674      15
    1656    1662    1668    1677      15    1656    1662    1680    1683      15
    1656    1662    1680    1686      15    1656    1701    1707    1710       2
    1653    1650    1656    1659       3    1653    1650    1656    1662       3
    1653    1650    1656    1701       3    1650    1656    1662    1665      10
    1749    1746    1752    1755       1    1749    1746   -1752    1755       2
    1746    1752    1758    1761       3    1734    1728    1737    1740       3
    1734    1728    1737    1743       3    1731    1728    1737    1740       3
    1731    1728    1737    1743       3    1725    1719    1713    1746      10
    1725    1719    1728    1731      14    1725    1719    1728    1734      14
    1725    1719    1728    1737      10    1722    1719    1713    1746      10
    1722    1719    1728    1731      14    1722    1719    1728    1734      14
    1722    1719    1728    1737      10    1716    1713    1719    1722      10
    1716    1713    1719    1725      10    1716    1713    1719    1728      10
    1716    1713    1746    1749      19    1716    1713   -1746    1749       3
    1716    1713   -1746    1749      20    1716    1713    1746    1752       3
    1713    1719    1728    1731      15    1713    1719    1728    1734      15
    1713    1746    1752    1755       2    1710    1707    1713    1716       3
    1710    1707    1713    1719       3    1710    1707    1713    1746       3
    1707    1713    1719    1722      10    1707    1713    1719    1725      10
    1800    1797    1803    1806       1    1800    1797   -1803    1806       2
    1797    1803    1809    1812       3    1785    1782    1788    1791       1
    1785    1782   -1788    1791       2    1785    1782    1788    1794       1
    1785    1782   -1788    1794       2    1779    1773    1782    1785      19
    1779    1773   -1782    1785       3    1779    1773   -1782    1785      20
    1779    1773    1782    1788       3    1776    1773    1782    1785      19
    1776    1773   -1782    1785       3    1776    1773   -1782    1785      20
    1776    1773    1782    1788       3    1773    1782    1788    1791       2
    1773    1782    1788    1794       2    1770    1764    1758    1797      10
    1770    1764    1773    1776      14    1770    1764    1773    1779      14
    1770    1764    1773    1782      10    1767    1764    1758    1797      10
    1767    1764    1773    1776      14    1767    1764    1773    1779      14
    1767    1764    1773    1782      10    1761    1758    1764    1767      10
    1761    1758    1764    1770      10    1761    1758    1764    1773      10
    1761    1758    1797    1800      19    1761    1758   -1797    1800       3
    1761    1758   -1797    1800      20    1761    1758    1797    1803       3
    1758    1764    1773    1776      15    1758    1764    1773    1779      15
    1758    1797    1803    1806       2    1755    1752    1758    1761       3
    1755    1752    1758    1764       3    1755    1752    1758    1797       3
    1752    1758    1764    1767      10    1752    1758    1764    1770      10
    1833    1830    1836    1839       1    1833    1830   -1836    1839       2
    1830    1836    1842    1845       3    1821    1815    1809    1830      10
    1821    1815    1824    1827      95    1818    1815    1809    1830      10
    1818    1815    1824    1827      95    1812    1809    1815    1818      10
    1812    1809    1815    1821      10    1812    1809    1815    1824      90
    1812    1809   -1815    1824      29    1812    1809    1830    1833      19
    1812    1809   -1830    1833       3    1812    1809   -1830    1833      20
    1812    1809    1830    1836       3    1809    1815    1824    1827     127
    1809    1815   -1824    1827     128    1809    1815   -1824    1827     129
    1809    1815   -1824    1827     130    1809    1830    1836    1839       2
    1806    1803    1809    1812       3    1806    1803    1809    1815       3
    1806    1803    1809    1830       3    1803    1809    1815    1818      10
    1803    1809    1815    1821      10    1905    1902    1908    1911       1
    1905    1902   -1908    1911       2    1902    1908    1914    1917       3
    1902    1908    1914    1920       3    1890    1887    1893    1896      41
    1890    1887    1893    1899      41    1884    1881    1887    1890      41
    1884    1881    1887    1893      41    1881    1887    1893    1896      41
    1878    1875    1872    1899      41    1878    1875    1881    1884      41
    1878    1875    1881    1887      41    1875    1881    1887    1890      41
    1872    1875    1881    1884      41    1872    1899    1893    1896     135
    1869    1866    1872    1875     136    1869    1866    1872    1899     136
    1866    1872    1875    1878      41    1863    1860    1857    1899     137
    1863    1860    1866    1869     138    1863    1860    1866    1872     138
    1857    1860    1866    1869     138    1857    1899    1893    1896     135
    1854    1848    1842    1902      10    1854    1848    1857    1860       3
    1854    1848    1857    1899       3    1851    1848    1842    1902      10
    1851    1848    1857    1860       3    1851    1848    1857    1899       3
    1848    1857    1860    1863     137    1845    1842    1848    1851      10
    1845    1842    1848    1854      10    1845    1842    1848    1857      10
    1845    1842    1902    1905      19    1845    1842   -1902    1905       3
    1845    1842   -1902    1905      20    1845    1842    1902    1908       3
    1842    1902    1908    1911       2    1839    1836    1842    1845       3
    1839    1836    1842    1848       3    1839    1836    1842    1902       3
    1836    1842    1848    1851      10    1836    1842    1848    1854      10
    1926    1923    1929    1932       1    1926    1923   -1929    1932       2
    1923    1929    1935    1938       3    1920    1914    1923    1926      19
    1920    1914   -1923    1926       3    1920    1914   -1923    1926      20
    1920    1914    1923    1929       3    1917    1914    1923    1926      19
    1917    1914   -1923    1926       3    1917    1914   -1923    1926      20
    1917    1914    1923    1929       3    1914    1923    1929    1932       2
    1911    1908    1914    1917       3    1911    1908    1914    1920       3
    1911    1908    1914    1923       3    1956    1962    1965    1968       3
    1956    1962    1965    1971       3    1956    1962    1992    1995       3
    1947    1941    1935    1956      10    1947    1941    1950    1953      95
    1944    1941    1935    1956      10    1944    1941    1950    1953      95
    1938    1935    1941    1944      10    1938    1935    1941    1947      10
    1938    1935    1941    1950      90    1938    1935   -1941    1950      29
    1938    1935    1956    1959      19    1938    1935   -1956    1959       3
    1938    1935   -1956    1959      20    1938    1935    1956    1962       3
    1935    1941    1950    1953     127    1935    1941   -1950    1953     128
    1935    1941   -1950    1953     129    1935    1941   -1950    1953     130
    1932    1929    1935    1938       3    1932    1929    1935    1941       3
    1932    1929    1935    1956       3    1929    1935    1941    1944      10
    1929    1935    1941    1947      10    2001    1998    2004    2007       1
    2001    1998   -2004    2007       2    1998    2004    2010    2013       3
    1995    1992    1998    2001      19    1995    1992   -1998    2001       3
    1995    1992   -1998    2001      20    1995    1992    1998    2004       3
    1992    1998    2004    2007       2    1989    1983    1992    1995      10
    1989    1983    1992    1998      10    1986    1983    1992    1995      10
    1986    1983    1992    1998      10    1980    1974    1983    1986      14
    1980    1974    1983    1989      14    1980    1974    1983    1992      15
    1977    1974    1983    1986      14    1977    1974    1983    1989      14
    1977    1974    1983    1992      15    1974    1983    1992    1995      10
    1971    1965    1962    1992       3    1971    1965    1974    1977      10
    1971    1965    1974    1980      10    1971    1965    1974    1983      10
    1968    1965    1962    1992       3    1968    1965    1974    1977      10
    1968    1965    1974    1980      10    1968    1965    1974    1983      10
    1965    1962    1992    1995       3    1965    1974    1983    1986      15
    1965    1974    1983    1989      15    1962    1965    1974    1977      10
    1962    1965    1974    1980      10    1962    1992    1983    1986      10
    1962    1992    1983    1989      10    2067    2064    2070    2073       1
    2067    2064   -2070    2073       2    2064    2070    2076    2079       3
    2049    2043    2052    2055      10    2049    2043    2052    2058      10
    2049    2043    2052    2061      10    2046    2043    2052    2055      10
    2046    2043    2052    2058      10    2046    2043    2052    2061      10
    2040    2034    2043    2046      10    2040    2034    2043    2049      10
    2040    2034    2043    2052      10    2037    2034    2043    2046      10
    2037    2034    2043    2049      10    2037    2034    2043    2052      10
    2034    2043    2052    2055      10    2034    2043    2052    2058      10
    2034    2043    2052    2061      10    2031    2025    2034    2037      14
    2031    2025    2034    2040      14    2031    2025    2034    2043      15
    2028    2025    2034    2037      14    2028    2025    2034    2040      14
    2028    2025    2034    2043      15    2025    2034    2043    2046      10
    2025    2034    2043    2049      10    2022    2016    2010    2064      10
    2022    2016    2025    2028      14    2022    2016    2025    2031      14
    2022    2016    2025    2034      15    2019    2016    2010    2064      10
    2019    2016    2025    2028      14    2019    2016    2025    2031      14
    2019    2016    2025    2034      15    2016    2025    2034    2037      15
    2016    2025    2034    2040      15    2013    2010    2016    2019      10
    2013    2010    2016    2022      10    2013    2010    2016    2025      10
    2013    2010    2064    2067      19    2013    2010   -2064    2067       3
    2013    2010   -2064    2067      20    2013    2010    2064    2070       3
    2010    2016    2025    2028      15    2010    2016    2025    2031      15
    2010    2064    2070    2073       2    2007    2004    2010    2013       3
    2007    2004    2010    2016       3    2007    2004    2010    2064       3
    2004    2010    2016    2019      10    2004    2010    2016    2022      10
    2115    2112    2118    2121       1    2115    2112   -2118    2121       2
    2112    2118    2124    2127       3    2097    2088    2082    2100      15
    2094    2088    2082    2100      15    2091    2088    2082    2100      15
    2088    2082    2100    2103      15    2088    2082    2100    2106      15
    2088    2082    2100    2109      15    2085    2082    2076    2112      10
    2085    2082    2088    2091      14    2085    2082    2088    2094      14
    2085    2082    2088    2097      14    2085    2082    2100    2103      14
    2085    2082    2100    2106      14    2085    2082    2100    2109      14
    2079    2076    2082    2085      10    2079    2076    2082    2088      10
    2079    2076    2082    2100      10    2079    2076    2112    2115      19
    2079    2076   -2112    2115       3    2079    2076   -2112    2115      20
    2079    2076    2112    2118       3    2076    2082    2088    2091      15
    2076    2082    2088    2094      15    2076    2082    2088    2097      15
    2076    2082    2100    2103      15    2076    2082    2100    2106      15
    2076    2082    2100    2109      15    2076    2112    2118    2121       2
    2073    2070    2076    2079       3    2073    2070    2076    2082       3
    2073    2070    2076    2112       3    2070    2076    2082    2085      10
    2157    2154    2160    2163       1    2157    2154   -2160    2163       2
    2154    2160    2166    2169       3    2145    2136    2130    2148      90
    2145    2136   -2130    2148      29    2142    2136    2130    2148      90
    2142    2136   -2130    2148      29    2139    2136    2130    2148      90
    2139    2136   -2130    2148      29    2136    2130    2148    2151      91
    2136    2130   -2148    2151      92    2136    2130   -2148    2151      93
    2136    2130   -2148    2151      94    2133    2130    2124    2154      10
    2133    2130    2136    2139      10    2133    2130    2136    2142      10
    2133    2130    2136    2145      10    2133    2130    2148    2151      95
    2127    2124    2130    2133      10    2127    2124    2130    2136      10
    2127    2124    2130    2148      90    2127    2124   -2130    2148      29
    2127    2124    2154    2157      19    2127    2124   -2154    2157       3
    2127    2124   -2154    2157      20    2127    2124    2154    2160       3
    2124    2130    2136    2139      15    2124    2130    2136    2142      15
    2124    2130    2136    2145      15    2124    2130    2148    2151      96
    2124    2130   -2148    2151      97    2124    2130   -2148    2151      93
    2124    2130   -2148    2151      98    2124    2154    2160    2163       2
    2121    2118    2124    2127       3    2121    2118    2124    2130       3
    2121    2118    2124    2154       3    2118    2124    2130    2133      10
    2223    2220    2226    2229       1    2223    2220   -2226    2229       2
    2220    2226    2232    2235       3    2205    2199    2208    2211      10
    2205    2199    2208    2214      10    2205    2199    2208    2217      10
    2202    2199    2208    2211      10    2202    2199    2208    2214      10
    2202    2199    2208    2217      10    2196    2190    2199    2202      10
    2196    2190    2199    2205      10    2196    2190    2199    2208      10
    2193    2190    2199    2202      10    2193    2190    2199    2205      10
    2193    2190    2199    2208      10    2190    2199    2208    2211      10
    2190    2199    2208    2214      10    2190    2199    2208    2217      10
    2187    2181    2190    2193      14    2187    2181    2190    2196      14
    2187    2181    2190    2199      15    2184    2181    2190    2193      14
    2184    2181    2190    2196      14    2184    2181    2190    2199      15
    2181    2190    2199    2202      10    2181    2190    2199    2205      10
    2178    2172    2166    2220      10    2178    2172    2181    2184      14
    2178    2172    2181    2187      14    2178    2172    2181    2190      15
    2175    2172    2166    2220      10    2175    2172    2181    2184      14
    2175    2172    2181    2187      14    2175    2172    2181    2190      15
    2172    2181    2190    2193      15    2172    2181    2190    2196      15
    2169    2166    2172    2175      10    2169    2166    2172    2178      10
    2169    2166    2172    2181      10    2169    2166    2220    2223      19
    2169    2166   -2220    2223       3    2169    2166   -2220    2223      20
    2169    2166    2220    2226       3    2166    2172    2181    2184      15
    2166    2172    2181    2187      15    2166    2220    2226    2229       2
    2163    2160    2166    2169       3    2163    2160    2166    2172       3
    2163    2160    2166    2220       3    2160    2166    2172    2175      10
    2160    2166    2172    2178      10    2262    2259    2265    2268       1
    2262    2259   -2265    2268       2    2259    2265    2271    2274       3
    2259    2265    2271    2277       3    2250    2247    2253    2256     151
    2250    2247   -2253    2256     152    2244    2238    2232    2259      10
    2244    2238    2247    2250      19    2244    2238   -2247    2250       3
    2244    2238   -2247    2250      20    2244    2238    2247    2253       3
    2241    2238    2232    2259      10    2241    2238    2247    2250      19
    2241    2238   -2247    2250       3    2241    2238   -2247    2250      20
    2241    2238    2247    2253       3    2238    2247    2253    2256     157
    2238    2247   -2253    2256     158    2238    2247   -2253    2256     159
    2238    2247   -2253    2256     160    2235    2232    2238    2241      10
    2235    2232    2238    2244      10    2235    2232    2238    2247      10
    2235    2232    2259    2262      19    2235    2232   -2259    2262       3
    2235    2232   -2259    2262      20    2235    2232    2259    2265       3
    2232    2259    2265    2268       2    2229    2226    2232    2235       3
    2229    2226    2232    2238       3    2229    2226    2232    2259       3
    2226    2232    2238    2241      10    2226    2232    2238    2244      10
    2283    2280    2286    2289       1    2283    2280   -2286    2289       2
    2280    2286    2292    2295       3    2277    2271    2280    2283      19
    2277    2271   -2280    2283       3    2277    2271   -2280    2283      20
    2277    2271    2280    2286       3    2274    2271    2280    2283      19
    2274    2271   -2280    2283       3    2274    2271   -2280    2283      20
    2274    2271    2280    2286       3    2271    2280    2286    2289       2
    2268    2265    2271    2274       3    2268    2265    2271    2277       3
    2268    2265    2271    2280       3    2331    2328    2334    2337       1
    2331    2328   -2334    2337       2    2328    2334    2340    2343       3
    2313    2304    2298    2316      15    2310    2304    2298    2316      15
    2307    2304    2298    2316      15    2304    2298    2316    2319      15
    2304    2298    2316    2322      15    2304    2298    2316    2325      15
    2301    2298    2292    2328      10    2301    2298    2304    2307      14
    2301    2298    2304    2310      14    2301    2298    2304    2313      14
    2301    2298    2316    2319      14    2301    2298    2316    2322      14
    2301    2298    2316    2325      14    2295    2292    2298    2301      10
    2295    2292    2298    2304      10    2295    2292    2298    2316      10
    2295    2292    2328    2331      19    2295    2292   -2328    2331       3
    2295    2292   -2328    2331      20    2295    2292    2328    2334       3
    2292    2298    2304    2307      15    2292    2298    2304    2310      15
    2292    2298    2304    2313      15    2292    2298    2316    2319      15
    2292    2298    2316    2322      15    2292    2298    2316    2325      15
    2292    2328    2334    2337       2    2289    2286    2292    2295       3
    2289    2286    2292    2298       3    2289    2286    2292    2328       3
    2286    2292    2298    2301      10    2373    2370    2376    2379       1
    2373    2370   -2376    2379       2    2370    2376    2382    2385       3
    2361    2352    2346    2364      90    2361    2352   -2346    2364      29
    2358    2352    2346    2364      90    2358    2352   -2346    2364      29
    2355    2352    2346    2364      90    2355    2352   -2346    2364      29
    2352    2346    2364    2367      91    2352    2346   -2364    2367      92
    2352    2346   -2364    2367      93    2352    2346   -2364    2367      94
    2349    2346    2340    2370      10    2349    2346    2352    2355      10
    2349    2346    2352    2358      10    2349    2346    2352    2361      10
    2349    2346    2364    2367      95    2343    2340    2346    2349      10
    2343    2340    2346    2352      10    2343    2340    2346    2364      90
    2343    2340   -2346    2364      29    2343    2340    2370    2373      19
    2343    2340   -2370    2373       3    2343    2340   -2370    2373      20
    2343    2340    2370    2376       3    2340    2346    2352    2355      15
    2340    2346    2352    2358      15    2340    2346    2352    2361      15
    2340    2346    2364    2367      96    2340    2346   -2364    2367      97
    2340    2346   -2364    2367      93    2340    2346   -2364    2367      98
    2340    2370    2376    2379       2    2337    2334    2340    2343       3
    2337    2334    2340    2346       3    2337    2334    2340    2370       3
    2334    2340    2346    2349      10    2421    2418    2424    2427       1
    2421    2418   -2424    2427       2    2418    2424    2430    2433       3
    2403    2394    2388    2406      15    2400    2394    2388    2406      15
    2397    2394    2388    2406      15    2394    2388    2406    2409      15
    2394    2388    2406    2412      15    2394    2388    2406    2415      15
    2391    2388    2382    2418      10    2391    2388    2394    2397      14
    2391    2388    2394    2400      14    2391    2388    2394    2403      14
    2391    2388    2406    2409      14    2391    2388    2406    2412      14
    2391    2388    2406    2415      14    2385    2382    2388    2391      10
    2385    2382    2388    2394      10    2385    2382    2388    2406      10
    2385    2382    2418    2421      19    2385    2382   -2418    2421       3
    2385    2382   -2418    2421      20    2385    2382    2418    2424       3
    2382    2388    2394    2397      15    2382    2388    2394    2400      15
    2382    2388    2394    2403      15    2382    2388    2406    2409      15
    2382    2388    2406    2412      15    2382    2388    2406    2415      15
    2382    2418    2424    2427       2    2379    2376    2382    2385       3
    2379    2376    2382    2388       3    2379    2376    2382    2418       3
    2376    2382    2388    2391      10    2451    2448    2454    2457       1
    2451    2448   -2454    2457       2    2448    2454    2460    2463       3
    2445    2436    2430    2448      10    2442    2436    2430    2448      10
    2439    2436    2430    2448      10    2433    2430    2436    2439      10
    2433    2430    2436    2442      10    2433    2430    2436    2445      10
    2433    2430    2448    2451      19    2433    2430   -2448    2451       3
    2433    2430   -2448    2451      20    2433    2430    2448    2454       3
    2430    2448    2454    2457       2    2427    2424    2430    2433       3
    2427    2424    2430    2436       3    2427    2424    2430    2448       3
    2424    2430    2436    2439      10    2424    2430    2436    2442      10
    2424    2430    2436    2445      10    2517    2514    2520    2523       1
    2517    2514   -2520    2523       2    2514    2520    2526    2529       3
    2499    2493    2502    2505      10    2499    2493    2502    2508      10
    2499    2493    2502    2511      10    2496    2493    2502    2505      10
    2496    2493    2502    2508      10    2496    2493    2502    2511      10
    2490    2484    2493    2496      10    2490    2484    2493    2499      10
    2490    2484    2493    2502      10    2487    2484    2493    2496      10
    2487    2484    2493    2499      10    2487    2484    2493    2502      10
    2484    2493    2502    2505      10    2484    2493    2502    2508      10
    2484    2493    2502    2511      10    2481    2475    2484    2487      14
    2481    2475    2484    2490      14    2481    2475    2484    2493      15
    2478    2475    2484    2487      14    2478    2475    2484    2490      14
    2478    2475    2484    2493      15    2475    2484    2493    2496      10
    2475    2484    2493    2499      10    2472    2466    2460    2514      10
    2472    2466    2475    2478      14    2472    2466    2475    2481      14
    2472    2466    2475    2484      15    2469    2466    2460    2514      10
    2469    2466    2475    2478      14    2469    2466    2475    2481      14
    2469    2466    2475    2484      15    2466    2475    2484    2487      15
    2466    2475    2484    2490      15    2463    2460    2466    2469      10
    2463    2460    2466    2472      10    2463    2460    2466    2475      10
    2463    2460    2514    2517      19    2463    2460   -2514    2517       3
    2463    2460   -2514    2517      20    2463    2460    2514    2520       3
    2460    2466    2475    2478      15    2460    2466    2475    2481      15
    2460    2514    2520    2523       2    2457    2454    2460    2463       3
    2457    2454    2460    2466       3    2457    2454    2460    2514       3
    2454    2460    2466    2469      10    2454    2460    2466    2472      10
    2550    2547    2553    2556       1    2550    2547   -2553    2556       2
    2547    2553    2559    2562       3    2538    2532    2526    2547      10
    2538    2532    2541    2544      95    2535    2532    2526    2547      10
    2535    2532    2541    2544      95    2529    2526    2532    2535      10
    2529    2526    2532    2538      10    2529    2526    2532    2541      90
    2529    2526   -2532    2541      29    2529    2526    2547    2550      19
    2529    2526   -2547    2550       3    2529    2526   -2547    2550      20
    2529    2526    2547    2553       3    2526    2532    2541    2544     127
    2526    2532   -2541    2544     128    2526    2532   -2541    2544     129
    2526    2532   -2541    2544     130    2526    2547    2553    2556       2
    2523    2520    2526    2529       3    2523    2520    2526    2532       3
    2523    2520    2526    2547       3    2520    2526    2532    2535      10
    2520    2526    2532    2538      10    2607    2604    2610    2613       1
    2607    2604   -2610    2613       2    2604    2610    2616    2619       3
    2589    2583    2592    2595      14    2589    2583    2592    2598      14
    2589    2583    2592    2601      14    2586    2583    2592    2595      14
    2586    2583    2592    2598      14    2586    2583    2592    2601      14
    2580    2571    2565    2583      15    2577    2571    2565    2583      15
    2574    2571    2565    2583      15    2571    2565    2583    2586      15
    2571    2565    2583    2589      15    2568    2565    2559    2604      10
    2568    2565    2571    2574      14    2568    2565    2571    2577      14
    2568    2565    2571    2580      14    2568    2565    2583    2586      14
    2568    2565    2583    2589      14    2568    2565    2583    2592      15
    2565    2583    2592    2595      15    2565    2583    2592    2598      15
    2565    2583    2592    2601      15    2562    2559    2565    2568      10
    2562    2559    2565    2571      10    2562    2559    2565    2583      10
    2562    2559    2604    2607      19    2562    2559   -2604    2607       3
    2562    2559   -2604    2607      20    2562    2559    2604    2610       3
    2559    2565    2571    2574      15    2559    2565    2571    2577      15
    2559    2565    2571    2580      15    2559    2565    2583    2586      15
    2559    2565    2583    2589      15    2559    2604    2610    2613       2
    2556    2553    2559    2562       3    2556    2553    2559    2565       3
    2556    2553    2559    2604       3    2553    2559    2565    2568      10
    2643    2640    2646    2649       1    2643    2640   -2646    2649       2
    2640    2646    2652    2655       3    2628    2622    2616    2640      10
    2628    2622    2631    2634       3    2628    2622    2631    2637       3
    2625    2622    2616    2640      10    2625    2622    2631    2634       3
    2625    2622    2631    2637       3    2619    2616    2622    2625      10
    2619    2616    2622    2628      10    2619    2616    2622    2631      10
    2619    2616    2640    2643      19    2619    2616   -2640    2643       3
    2619    2616   -2640    2643      20    2619    2616    2640    2646       3
    2616    2640    2646    2649       2    2613    2610    2616    2619       3
    2613    2610    2616    2622       3    2613    2610    2616    2640       3
    2610    2616    2622    2625      10    2610    2616    2622    2628      10
    2700    2697    2703    2706       1    2700    2697   -2703    2706       2
    2697    2703    2709    2712       3    2682    2673    2667    2685      15
    2679    2673    2667    2685      15    2676    2673    2667    2685      15
    2673    2667    2685    2688      15    2673    2667    2685    2691      15
    2673    2667    2685    2694      15    2670    2667    2673    2676      14
    2670    2667    2673    2679      14    2670    2667    2673    2682      14
    2670    2667    2685    2688      14    2670    2667    2685    2691      14
    2670    2667    2685    2694      14    2664    2658    2652    2697      10
    2664    2658    2667    2670      14    2664    2658    2667    2673      15
    2664    2658    2667    2685      15    2661    2658    2652    2697      10
    2661    2658    2667    2670      14    2661    2658    2667    2673      15
    2661    2658    2667    2685      15    2658    2667    2673    2676      15
    2658    2667    2673    2679      15    2658    2667    2673    2682      15
    2658    2667    2685    2688      15    2658    2667    2685    2691      15
    2658    2667    2685    2694      15    2655    2652    2658    2661      10
    2655    2652    2658    2664      10    2655    2652    2658    2667      10
    2655    2652    2697    2700      19    2655    2652   -2697    2700       3
    2655    2652   -2697    2700      20    2655    2652    2697    2703       3
    2652    2658    2667    2670      15    2652    2697    2703    2706       2
    2649    2646    2652    2655       3    2649    2646    2652    2658       3
    2649    2646    2652    2697       3    2646    2652    2658    2661      10
    2646    2652    2658    2664      10    2766    2763    2769    2772       1
    2766    2763   -2769    2772       2    2763    2769    2775    2778       3
    2748    2742    2751    2754      10    2748    2742    2751    2757      10
    2748    2742    2751    2760      10    2745    2742    2751    2754      10
    2745    2742    2751    2757      10    2745    2742    2751    2760      10
    2739    2733    2742    2745      10    2739    2733    2742    2748      10
    2739    2733    2742    2751      10    2736    2733    2742    2745      10
    2736    2733    2742    2748      10    2736    2733    2742    2751      10
    2733    2742    2751    2754      10    2733    2742    2751    2757      10
    2733    2742    2751    2760      10    2730    2724    2733    2736      14
    2730    2724    2733    2739      14    2730    2724    2733    2742      15
    2727    2724    2733    2736      14    2727    2724    2733    2739      14
    2727    2724    2733    2742      15    2724    2733    2742    2745      10
    2724    2733    2742    2748      10    2721    2715    2709    2763      10
    2721    2715    2724    2727      14    2721    2715    2724    2730      14
    2721    2715    2724    2733      15    2718    2715    2709    2763      10
    2718    2715    2724    2727      14    2718    2715    2724    2730      14
    2718    2715    2724    2733      15    2715    2724    2733    2736      15
    2715    2724    2733    2739      15    2712    2709    2715    2718      10
    2712    2709    2715    2721      10    2712    2709    2715    2724      10
    2712    2709    2763    2766      19    2712    2709   -2763    2766       3
    2712    2709   -2763    2766      20    2712    2709    2763    2769       3
    2709    2715    2724    2727      15    2709    2715    2724    2730      15
    2709    2763    2769    2772       2    2706    2703    2709    2712       3
    2706    2703    2709    2715       3    2706    2703    2709    2763       3
    2703    2709    2715    2718      10    2703    2709    2715    2721      10
    2802    2799    2805    2808       1    2802    2799   -2805    2808       2
    2799    2805    2811    2814       3    2787    2781    2775    2799      10
    2787    2781    2790    2793       3    2787    2781    2790    2796       3
    2784    2781    2775    2799      10    2784    2781    2790    2793       3
    2784    2781    2790    2796       3    2778    2775    2781    2784      10
    2778    2775    2781    2787      10    2778    2775    2781    2790      10
    2778    2775    2799    2802      19    2778    2775   -2799    2802       3
    2778    2775   -2799    2802      20    2778    2775    2799    2805       3
    2775    2799    2805    2808       2    2772    2769    2775    2778       3
    2772    2769    2775    2781       3    2772    2769    2775    2799       3
    2769    2775    2781    2784      10    2769    2775    2781    2787      10
    2868    2865    2871    2874       1    2868    2865   -2871    2874       2
    2865    2871    2877    2880       3    2850    2844    2853    2856      10
    2850    2844    2853    2859      10    2850    2844    2853    2862      10
    2847    2844    2853    2856      10    2847    2844    2853    2859      10
    2847    2844    2853    2862      10    2841    2835    2844    2847      10
    2841    2835    2844    2850      10    2841    2835    2844    2853      10
    2838    2835    2844    2847      10    2838    2835    2844    2850      10
    2838    2835    2844    2853      10    2835    2844    2853    2856      10
    2835    2844    2853    2859      10    2835    2844    2853    2862      10
    2832    2826    2835    2838      14    2832    2826    2835    2841      14
    2832    2826    2835    2844      15    2829    2826    2835    2838      14
    2829    2826    2835    2841      14    2829    2826    2835    2844      15
    2826    2835    2844    2847      10    2826    2835    2844    2850      10
    2823    2817    2811    2865      10    2823    2817    2826    2829      14
    2823    2817    2826    2832      14    2823    2817    2826    2835      15
    2820    2817    2811    2865      10    2820    2817    2826    2829      14
    2820    2817    2826    2832      14    2820    2817    2826    2835      15
    2817    2826    2835    2838      15    2817    2826    2835    2841      15
    2814    2811    2817    2820      10    2814    2811    2817    2823      10
    2814    2811    2817    2826      10    2814    2811    2865    2868      19
    2814    2811   -2865    2868       3    2814    2811   -2865    2868      20
    2814    2811    2865    2871       3    2811    2817    2826    2829      15
    2811    2817    2826    2832      15    2811    2865    2871    2874       2
    2808    2805    2811    2814       3    2808    2805    2811    2817       3
    2808    2805    2811    2865       3    2805    2811    2817    2820      10
    2805    2811    2817    2823      10    2931    2928    2934    2937       1
    2931    2928   -2934    2937       2    2928    2934    2940    2943       3
    2919    2916    2922    2925      41    2913    2910    2907    2916       7
    2913    2910   -2907    2916     168    2913    2910   -2907    2916      29
    2913    2910   -2907    2916     169    2910    2907    2916    2919      41
    2907    2916    2922    2925      41    2904    2901    2907    2910      41
    2904    2901    2907    2916      41    2901    2907    2910    2913       7
    2901    2907   -2910    2913     168    2901    2907   -2910    2913      29
    2901    2907   -2910    2913     169    2901    2907    2916    2919      41
    2898    2895    2892    2922      41    2898    2895    2901    2904      41
    2898    2895    2901    2907      41    2895    2892    2922    2925      41
    2892    2895    2901    2904      41    2892    2922    2916    2919      41
    2889    2883    2877    2928      10    2889    2883    2892    2895       3
    2889    2883    2892    2922       3    2886    2883    2877    2928      10
    2886    2883    2892    2895       3    2886    2883    2892    2922       3
    2883    2892    2895    2898      41    2883    2892    2922    2925      41
    2880    2877    2883    2886      10    2880    2877    2883    2889      10
    2880    2877    2883    2892      10    2880    2877    2928    2931      19
    2880    2877   -2928    2931       3    2880    2877   -2928    2931      20
    2880    2877    2928    2934       3    2877    2928    2934    2937       2
    2874    2871    2877    2880       3    2874    2871    2877    2883       3
    2874    2871    2877    2928       3    2871    2877    2883    2886      10
    2871    2877    2883    2889      10    2997    2994    3000    3003       1
    2997    2994   -3000    3003       2    2994    3000    3006    3009       3
    2979    2973    2982    2985      10    2979    2973    2982    2988      10
    2979    2973    2982    2991      10    2976    2973    2982    2985      10
    2976    2973    2982    2988      10    2976    2973    2982    2991      10
    2970    2964    2973    2976      10    2970    2964    2973    2979      10
    2970    2964    2973    2982      10    2967    2964    2973    2976      10
    2967    2964    2973    2979      10    2967    2964    2973    2982      10
    2964    2973    2982    2985      10    2964    2973    2982    2988      10
    2964    2973    2982    2991      10    2961    2955    2964    2967      14
    2961    2955    2964    2970      14    2961    2955    2964    2973      15
    2958    2955    2964    2967      14    2958    2955    2964    2970      14
    2958    2955    2964    2973      15    2955    2964    2973    2976      10
    2955    2964    2973    2979      10    2952    2946    2940    2994      10
    2952    2946    2955    2958      14    2952    2946    2955    2961      14
    2952    2946    2955    2964      15    2949    2946    2940    2994      10
    2949    2946    2955    2958      14    2949    2946    2955    2961      14
    2949    2946    2955    2964      15    2946    2955    2964    2967      15
    2946    2955    2964    2970      15    2943    2940    2946    2949      10
    2943    2940    2946    2952      10    2943    2940    2946    2955      10
    2943    2940    2994    2997      19    2943    2940   -2994    2997       3
    2943    2940   -2994    2997      20    2943    2940    2994    3000       3
    2940    2946    2955    2958      15    2940    2946    2955    2961      15
    2940    2994    3000    3003       2    2937    2934    2940    2943       3
    2937    2934    2940    2946       3    2937    2934    2940    2994       3
    2934    2940    2946    2949      10    2934    2940    2946    2952      10
    3039    3036    3042    3045       1    3039    3036   -3042    3045       2
    3036    3042    3048    3051       3    3024    3021    3027    3030       1
    3024    3021   -3027    3030       2    3024    3021    3027    3033       1
    3024    3021   -3027    3033       2    3018    3012    3006    3036      10
    3018    3012    3021    3024      19    3018    3012   -3021    3024       3
    3018    3012   -3021    3024      20    3018    3012    3021    3027       3
    3015    3012    3006    3036      10    3015    3012    3021    3024      19
    3015    3012   -3021    3024       3    3015    3012   -3021    3024      20
    3015    3012    3021    3027       3    3012    3021    3027    3030       2
    3012    3021    3027    3033       2    3009    3006    3012    3015      10
    3009    3006    3012    3018      10    3009    3006    3012    3021      10
    3009    3006    3036    3039      19    3009    3006   -3036    3039       3
    3009    3006   -3036    3039      20    3009    3006    3036    3042       3
    3006    3036    3042    3045       2    3003    3000    3006    3009       3
    3003    3000    3006    3012       3    3003    3000    3006    3036       3
    3000    3006    3012    3015      10    3000    3006    3012    3018      10
    3096    3093    3099    3102       1    3096    3093   -3099    3102       2
    3093    3099    3105    3108       3    3093    3099    3105    3111       3
    3078    3072    3081    3084      14    3078    3072    3081    3087      14
    3078    3072    3081    3090      14    3075    3072    3081    3084      14
    3075    3072    3081    3087      14    3075    3072    3081    3090      14
    3069    3060    3054    3072      15    3066    3060    3054    3072      15
    3063    3060    3054    3072      15    3060    3054    3072    3075      15
    3060    3054    3072    3078      15    3057    3054    3048    3093      10
    3057    3054    3060    3063      14    3057    3054    3060    3066      14
    3057    3054    3060    3069      14    3057    3054    3072    3075      14
    3057    3054    3072    3078      14    3057    3054    3072    3081      15
    3054    3072    3081    3084      15    3054    3072    3081    3087      15
    3054    3072    3081    3090      15    3051    3048    3054    3057      10
    3051    3048    3054    3060      10    3051    3048    3054    3072      10
    3051    3048    3093    3096      19    3051    3048   -3093    3096       3
    3051    3048   -3093    3096      20    3051    3048    3093    3099       3
    3048    3054    3060    3063      15    3048    3054    3060    3066      15
    3048    3054    3060    3069      15    3048    3054    3072    3075      15
    3048    3054    3072    3078      15    3048    3093    3099    3102       2
    3045    3042    3048    3051       3    3045    3042    3048    3054       3
    3045    3042    3048    3093       3    3042    3048    3054    3057      10
    3117    3114    3120    3123       1    3117    3114   -3120    3123       2
    3114    3120    3126    3129       3    3111    3105    3114    3117      19
    3111    3105   -3114    3117       3    3111    3105   -3114    3117      20
    3111    3105    3114    3120       3    3108    3105    3114    3117      19
    3108    3105   -3114    3117       3    3108    3105   -3114    3117      20
    3108    3105    3114    3120       3    3105    3114    3120    3123       2
    3102    3099    3105    3108       3    3102    3099    3105    3111       3
    3102    3099    3105    3114       3    3147    3144    3150    3153       1
    3147    3144   -3150    3153       2    3144    3150    3156    3159       3
    3141    3132    3126    3144      10    3138    3132    3126    3144      10
    3135    3132    3126    3144      10    3129    3126    3132    3135      10
    3129    3126    3132    3138      10    3129    3126    3132    3141      10
    3129    3126    3144    3147      19    3129    3126   -3144    3147       3
    3129    3126   -3144    3147      20    3129    3126    3144    3150       3
    3126    3144    3150    3153       2    3123    3120    3126    3129       3
    3123    3120    3126    3132       3    3123    3120    3126    3144       3
    3120    3126    3132    3135      10    3120    3126    3132    3138      10
    3120    3126    3132    3141      10    3213    3210    3216    3219       1
    3213    3210   -3216    3219       2    3210    3216    3222    3225       3
    3195    3189    3198    3201      10    3195    3189    3198    3204      10
    3195    3189    3198    3207      10    3192    3189    3198    3201      10
    3192    3189    3198    3204      10    3192    3189    3198    3207      10
    3186    3180    3189    3192      10    3186    3180    3189    3195      10
    3186    3180    3189    3198      10    3183    3180    3189    3192      10
    3183    3180    3189    3195      10    3183    3180    3189    3198      10
    3180    3189    3198    3201      10    3180    3189    3198    3204      10
    3180    3189    3198    3207      10    3177    3171    3180    3183      14
    3177    3171    3180    3186      14    3177    3171    3180    3189      15
    3174    3171    3180    3183      14    3174    3171    3180    3186      14
    3174    3171    3180    3189      15    3171    3180    3189    3192      10
    3171    3180    3189    3195      10    3168    3162    3156    3210      10
    3168    3162    3171    3174      14    3168    3162    3171    3177      14
    3168    3162    3171    3180      15    3165    3162    3156    3210      10
    3165    3162    3171    3174      14    3165    3162    3171    3177      14
    3165    3162    3171    3180      15    3162    3171    3180    3183      15
    3162    3171    3180    3186      15    3159    3156    3162    3165      10
    3159    3156    3162    3168      10    3159    3156    3162    3171      10
    3159    3156    3210    3213      19    3159    3156   -3210    3213       3
    3159    3156   -3210    3213      20    3159    3156    3210    3216       3
    3156    3162    3171    3174      15    3156    3162    3171    3177      15
    3156    3210    3216    3219       2    3153    3150    3156    3159       3
    3153    3150    3156    3162       3    3153    3150    3156    3210       3
    3150    3156    3162    3165      10    3150    3156    3162    3168      10
    3270    3267    3273    3276       1    3270    3267   -3273    3276       2
    3267    3273    3279    3282       3    3252    3243    3237    3255      15
    3249    3243    3237    3255      15    3246    3243    3237    3255      15
    3243    3237    3255    3258      15    3243    3237    3255    3261      15
    3243    3237    3255    3264      15    3240    3237    3243    3246      14
    3240    3237    3243    3249      14    3240    3237    3243    3252      14
    3240    3237    3255    3258      14    3240    3237    3255    3261      14
    3240    3237    3255    3264      14    3234    3228    3222    3267      10
    3234    3228    3237    3240      14    3234    3228    3237    3243      15
    3234    3228    3237    3255      15    3231    3228    3222    3267      10
    3231    3228    3237    3240      14    3231    3228    3237    3243      15
    3231    3228    3237    3255      15    3228    3237    3243    3246      15
    3228    3237    3243    3249      15    3228    3237    3243    3252      15
    3228    3237    3255    3258      15    3228    3237    3255    3261      15
    3228    3237    3255    3264      15    3225    3222    3228    3231      10
    3225    3222    3228    3234      10    3225    3222    3228    3237      10
    3225    3222    3267    3270      19    3225    3222   -3267    3270       3
    3225    3222   -3267    3270      20    3225    3222    3267    3273       3
    3222    3228    3237    3240      15    3222    3267    3273    3276       2
    3219    3216    3222    3225       3    3219    3216    3222    3228       3
    3219    3216    3222    3267       3    3216    3222    3228    3231      10
    3216    3222    3228    3234      10    3318    3315    3321    3324       1
    3318    3315   -3321    3324       2    3315    3321    3327    3330       3
    3300    3291    3285    3303      15    3297    3291    3285    3303      15
    3294    3291    3285    3303      15    3291    3285    3303    3306      15
    3291    3285    3303    3309      15    3291    3285    3303    3312      15
    3288    3285    3279    3315      10    3288    3285    3291    3294      14
    3288    3285    3291    3297      14    3288    3285    3291    3300      14
    3288    3285    3303    3306      14    3288    3285    3303    3309      14
    3288    3285    3303    3312      14    3282    3279    3285    3288      10
    3282    3279    3285    3291      10    3282    3279    3285    3303      10
    3282    3279    3315    3318      19    3282    3279   -3315    3318       3
    3282    3279   -3315    3318      20    3282    3279    3315    3321       3
    3279    3285    3291    3294      15    3279    3285    3291    3297      15
    3279    3285    3291    3300      15    3279    3285    3303    3306      15
    3279    3285    3303    3309      15    3279    3285    3303    3312      15
    3279    3315    3321    3324       2    3276    3273    3279    3282       3
    3276    3273    3279    3285       3    3276    3273    3279    3315       3
    3273    3279    3285    3288      10    3369    3366    3372    3375       1
    3369    3366   -3372    3375       2    3366    3372    3378    3381       3
    3354    3351    3357    3360       1    3354    3351   -3357    3360       2
    3354    3351    3357    3363       1    3354    3351   -3357    3363       2
    3348    3342    3351    3354      19    3348    3342   -3351    3354       3
    3348    3342   -3351    3354      20    3348    3342    3351    3357       3
    3345    3342    3351    3354      19    3345    3342   -3351    3354       3
    3345    3342   -3351    3354      20    3345    3342    3351    3357       3
    3342    3351    3357    3360       2    3342    3351    3357    3363       2
    3339    3333    3327    3366      10    3339    3333    3342    3345      14
    3339    3333    3342    3348      14    3339    3333    3342    3351      10
    3336    3333    3327    3366      10    3336    3333    3342    3345      14
    3336    3333    3342    3348      14    3336    3333    3342    3351      10
    3330    3327    3333    3336      10    3330    3327    3333    3339      10
    3330    3327    3333    3342      10    3330    3327    3366    3369      19
    3330    3327   -3366    3369       3    3330    3327   -3366    3369      20
    3330    3327    3366    3372       3    3327    3333    3342    3345      15
    3327    3333    3342    3348      15    3327    3366    3372    3375       2
    3324    3321    3327    3330       3    3324    3321    3327    3333       3
    3324    3321    3327    3366       3    3321    3327    3333    3336      10
    3321    3327    3333    3339      10    3405    3402    3408    3411       1
    3405    3402   -3408    3411       2    3402    3408    3414    3417       3
    3390    3384    3378    3402      10    3390    3384    3393    3396       3
    3390    3384    3393    3399       3    3387    3384    3378    3402      10
    3387    3384    3393    3396       3    3387    3384    3393    3399       3
    3381    3378    3384    3387      10    3381    3378    3384    3390      10
    3381    3378    3384    3393      10    3381    3378    3402    3405      19
    3381    3378   -3402    3405       3    3381    3378   -3402    3405      20
    3381    3378    3402    3408       3    3378    3402    3408    3411       2
    3375    3372    3378    3381       3    3375    3372    3378    3384       3
    3375    3372    3378    3402       3    3372    3378    3384    3387      10
    3372    3378    3384    3390      10    3453    3450    3456    3459       1
    3453    3450   -3456    3459       2    3450    3456    3462    3465       3
    3435    3426    3420    3438      15    3432    3426    3420    3438      15
    3429    3426    3420    3438      15    3426    3420    3438    3441      15
    3426    3420    3438    3444      15    3426    3420    3438    3447      15
    3423    3420    3414    3450      10    3423    3420    3426    3429      14
    3423    3420    3426    3432      14    3423    3420    3426    3435      14
    3423    3420    3438    3441      14    3423    3420    3438    3444      14
    3423    3420    3438    3447      14    3417    3414    3420    3423      10
    3417    3414    3420    3426      10    3417    3414    3420    3438      10
    3417    3414    3450    3453      19    3417    3414   -3450    3453       3
    3417    3414   -3450    3453      20    3417    3414    3450    3456       3
    3414    3420    3426    3429      15    3414    3420    3426    3432      15
    3414    3420    3426    3435      15    3414    3420    3438    3441      15
    3414    3420    3438    3444      15    3414    3420    3438    3447      15
    3414    3450    3456    3459       2    3411    3408    3414    3417       3
    3411    3408    3414    3420       3    3411    3408    3414    3450       3
    3408    3414    3420    3423      10    3483    3480    3486    3489       1
    3483    3480   -3486    3489       2    3480    3486    3492    3495       3
    3477    3468    3462    3480      10    3474    3468    3462    3480      10
    3471    3468    3462    3480      10    3465    3462    3468    3471      10
    3465    3462    3468    3474      10    3465    3462    3468    3477      10
    3465    3462    3480    3483      19    3465    3462   -3480    3483       3
    3465    3462   -3480    3483      20    3465    3462    3480    3486       3
    3462    3480    3486    3489       2    3459    3456    3462    3465       3
    3459    3456    3462    3468       3    3459    3456    3462    3480       3
    3456    3462    3468    3471      10    3456    3462    3468    3474      10
    3456    3462    3468    3477      10    3525    3522    3528    3531       1
    3525    3522   -3528    3531       2    3522    3528    3534    3537       3
    3510    3507    3513    3516       1    3510    3507   -3513    3516       2
    3510    3507    3513    3519       1    3510    3507   -3513    3519       2
    3504    3498    3492    3522      10    3504    3498    3507    3510      19
    3504    3498   -3507    3510       3    3504    3498   -3507    3510      20
    3504    3498    3507    3513       3    3501    3498    3492    3522      10
    3501    3498    3507    3510      19    3501    3498   -3507    3510       3
    3501    3498   -3507    3510      20    3501    3498    3507    3513       3
    3498    3507    3513    3516       2    3498    3507    3513    3519       2
    3495    3492    3498    3501      10    3495    3492    3498    3504      10
    3495    3492    3498    3507      10    3495    3492    3522    3525      19
    3495    3492   -3522    3525       3    3495    3492   -3522    3525      20
    3495    3492    3522    3528       3    3492    3522    3528    3531       2
    3489    3486    3492    3495       3    3489    3486    3492    3498       3
    3489    3486    3492    3522       3    3486    3492    3498    3501      10
    3486    3492    3498    3504      10    3567    3564    3570    3573       1
    3567    3564   -3570    3573       2    3564    3570    3576    3579       3
    3552    3549    3555    3558       1    3552    3549   -3555    3558       2
    3552    3549    3555    3561       1    3552    3549   -3555    3561       2
    3546    3540    3534    3564      10    3546    3540    3549    3552      19
    3546    3540   -3549    3552       3    3546    3540   -3549    3552      20
    3546    3540    3549    3555       3    3543    3540    3534    3564      10
    3543    3540    3549    3552      19    3543    3540   -3549    3552       3
    3543    3540   -3549    3552      20    3543    3540    3549    3555       3
    3540    3549    3555    3558       2    3540    3549    3555    3561       2
    3537    3534    3540    3543      10    3537    3534    3540    3546      10
    3537    3534    3540    3549      10    3537    3534    3564    3567      19
    3537    3534   -3564    3567       3    3537    3534   -3564    3567      20
    3537    3534    3564    3570       3    3534    3564    3570    3573       2
    3531    3528    3534    3537       3    3531    3528    3534    3540       3
    3531    3528    3534    3564       3    3528    3534    3540    3543      10
    3528    3534    3540    3546      10    3609    3606    3612    3615       1
    3609    3606   -3612    3615       2    3606    3612    3618    3621       3
    3597    3588    3582    3600      90    3597    3588   -3582    3600      29
    3594    3588    3582    3600      90    3594    3588   -3582    3600      29
    3591    3588    3582    3600      90    3591    3588   -3582    3600      29
    3588    3582    3600    3603      91    3588    3582   -3600    3603      92
    3588    3582   -3600    3603      93    3588    3582   -3600    3603      94
    3585    3582    3576    3606      10    3585    3582    3588    3591      10
    3585    3582    3588    3594      10    3585    3582    3588    3597      10
    3585    3582    3600    3603      95    3579    3576    3582    3585      10
    3579    3576    3582    3588      10    3579    3576    3582    3600      90
    3579    3576   -3582    3600      29    3579    3576    3606    3609      19
    3579    3576   -3606    3609       3    3579    3576   -3606    3609      20
    3579    3576    3606    3612       3    3576    3582    3588    3591      15
    3576    3582    3588    3594      15    3576    3582    3588    3597      15
    3576    3582    3600    3603      96    3576    3582   -3600    3603      97
    3576    3582   -3600    3603      93    3576    3582   -3600    3603      98
    3576    3606    3612    3615       2    3573    3570    3576    3579       3
    3573    3570    3576    3582       3    3573    3570    3576    3606       3
    3570    3576    3582    3585      10    3651    3648    3654    3657       1
    3651    3648   -3654    3657       2    3648    3654    3660    3663       3
    3636    3633    3639    3642       1    3636    3633   -3639    3642       2
    3636    3633    3639    3645       1    3636    3633   -3639    3645       2
    3630    3624    3618    3648      10    3630    3624    3633    3636      19
    3630    3624   -3633    3636       3    3630    3624   -3633    3636      20
    3630    3624    3633    3639       3    3627    3624    3618    3648      10
    3627    3624    3633    3636      19    3627    3624   -3633    3636       3
    3627    3624   -3633    3636      20    3627    3624    3633    3639       3
    3624    3633    3639    3642       2    3624    3633    3639    3645       2
    3621    3618    3624    3627      10    3621    3618    3624    3630      10
    3621    3618    3624    3633      10    3621    3618    3648    3651      19
    3621    3618   -3648    3651       3    3621    3618   -3648    3651      20
    3621    3618    3648    3654       3    3618    3648    3654    3657       2
    3615    3612    3618    3621       3    3615    3612    3618    3624       3
    3615    3612    3618    3648       3    3612    3618    3624    3627      10
    3612    3618    3624    3630      10    3696    3693    3699    3702       1
    3696    3693   -3699    3702       2    3693    3699    3705    3708       3
    3681    3675    3684    3687       3    3681    3675    3684    3690       3
    3678    3675    3684    3687       3    3678    3675    3684    3690       3
    3672    3666    3660    3693      10    3672    3666    3675    3678      14
    3672    3666    3675    3681      14    3672    3666    3675    3684      10
    3669    3666    3660    3693      10    3669    3666    3675    3678      14
    3669    3666    3675    3681      14    3669    3666    3675    3684      10
    3663    3660    3666    3669      10    3663    3660    3666    3672      10
    3663    3660    3666    3675      10    3663    3660    3693    3696      19
    3663    3660   -3693    3696       3    3663    3660   -3693    3696      20
    3663    3660    3693    3699       3    3660    3666    3675    3678      15
    3660    3666    3675    3681      15    3660    3693    3699    3702       2
    3657    3654    3660    3663       3    3657    3654    3660    3666       3
    3657    3654    3660    3693       3    3654    3660    3666    3669      10
    3654    3660    3666    3672      10    3741    3738    3744    3747       1
    3741    3738   -3744    3747       2    3738    3744    3750    3753       3
    3726    3720    3729    3732       3    3726    3720    3729    3735       3
    3723    3720    3729    3732       3    3723    3720    3729    3735       3
    3717    3711    3705    3738      10    3717    3711    3720    3723      14
    3717    3711    3720    3726      14    3717    3711    3720    3729      10
    3714    3711    3705    3738      10    3714    3711    3720    3723      14
    3714    3711    3720    3726      14    3714    3711    3720    3729      10
    3708    3705    3711    3714      10    3708    3705    3711    3717      10
    3708    3705    3711    3720      10    3708    3705    3738    3741      19
    3708    3705   -3738    3741       3    3708    3705   -3738    3741      20
    3708    3705    3738    3744       3    3705    3711    3720    3723      15
    3705    3711    3720    3726      15    3705    3738    3744    3747       2
    3702    3699    3705    3708       3    3702    3699    3705    3711       3
    3702    3699    3705    3738       3    3699    3705    3711    3714      10
    3699    3705    3711    3717      10    3771    3768    3774    3777       1
    3771    3768   -3774    3777       2    3768    3774    3780    3783       3
    3768    3774    3780    3786       3    3765    3756    3750    3768      10
    3762    3756    3750    3768      10    3759    3756    3750    3768      10
    3753    3750    3756    3759      10    3753    3750    3756    3762      10
    3753    3750    3756    3765      10    3753    3750    3768    3771      19
    3753    3750   -3768    3771       3    3753    3750   -3768    3771      20
    3753    3750    3768    3774       3    3750    3768    3774    3777       2
    3747    3744    3750    3753       3    3747    3744    3750    3756       3
    3747    3744    3750    3768       3    3744    3750    3756    3759      10
    3744    3750    3756    3762      10    3744    3750    3756    3765      10
    3792    3789    3795    3798       1    3792    3789   -3795    3798       2
    3789    3795    3801    3804       3    3786    3780    3789    3792      19
    3786    3780   -3789    3792       3    3786    3780   -3789    3792      20
    3786    3780    3789    3795       3    3783    3780    3789    3792      19
    3783    3780   -3789    3792       3    3783    3780   -3789    3792      20
    3783    3780    3789    3795       3    3780    3789    3795    3798       2
    3777    3774    3780    3783       3    3777    3774    3780    3786       3
    3777    3774    3780    3789       3    3828    3825    3831    3834       1
    3828    3825   -3831    3834       2    3825    3831    3837    3840       3
    3825    3831    3837    3843       3    3813    3807    3801    3825      10
    3813    3807    3816    3819       3    3813    3807    3816    3822       3
    3810    3807    3801    3825      10    3810    3807    3816    3819       3
    3810    3807    3816    3822       3    3804    3801    3807    3810      10
    3804    3801    3807    3813      10    3804    3801    3807    3816      10
    3804    3801    3825    3828      19    3804    3801   -3825    3828       3
    3804    3801   -3825    3828      20    3804    3801    3825    3831       3
    3801    3825    3831    3834       2    3798    3795    3801    3804       3
    3798    3795    3801    3807       3    3798    3795    3801    3825       3
    3795    3801    3807    3810      10    3795    3801    3807    3813      10
    3849    3846    3852    3855       1    3849    3846   -3852    3855       2
    3846    3852    3858    3861       3    3843    3837    3846    3849      19
    3843    3837   -3846    3849       3    3843    3837   -3846    3849      20
    3843    3837    3846    3852       3    3840    3837    3846    3849      19
    3840    3837   -3846    3849       3    3840    3837   -3846    3849      20
    3840    3837    3846    3852       3    3837    3846    3852    3855       2
    3834    3831    3837    3840       3    3834    3831    3837    3843       3
    3834    3831    3837    3846       3    3891    3888    3894    3897       1
    3891    3888   -3894    3897       2    3888    3894    3900    3903       3
    3879    3870    3864    3882      90    3879    3870   -3864    3882      29
    3876    3870    3864    3882      90    3876    3870   -3864    3882      29
    3873    3870    3864    3882      90    3873    3870   -3864    3882      29
    3870    3864    3882    3885      91    3870    3864   -3882    3885      92
    3870    3864   -3882    3885      93    3870    3864   -3882    3885      94
    3867    3864    3858    3888      10    3867    3864    3870    3873      10
    3867    3864    3870    3876      10    3867    3864    3870    3879      10
    3867    3864    3882    3885      95    3861    3858    3864    3867      10
    3861    3858    3864    3870      10    3861    3858    3864    3882      90
    3861    3858   -3864    3882      29    3861    3858    3888    3891      19
    3861    3858   -3888    3891       3    3861    3858   -3888    3891      20
    3861    3858    3888    3894       3    3858    3864    3870    3873      15
    3858    3864    3870    3876      15    3858    3864    3870    3879      15
    3858    3864    3882    3885      96    3858    3864   -3882    3885      97
    3858    3864   -3882    3885      93    3858    3864   -3882    3885      98
    3858    3888    3894    3897       2    3855    3852    3858    3861       3
    3855    3852    3858    3864       3    3855    3852    3858    3888       3
    3852    3858    3864    3867      10    3933    3930    3936    3939       1
    3933    3930   -3936    3939       2    3930    3936    3942    3945       3
    3921    3912    3906    3924      90    3921    3912   -3906    3924      29
    3918    3912    3906    3924      90    3918    3912   -3906    3924      29
    3915    3912    3906    3924      90    3915    3912   -3906    3924      29
    3912    3906    3924    3927      91    3912    3906   -3924    3927      92
    3912    3906   -3924    3927      93    3912    3906   -3924    3927      94
    3909    3906    3900    3930      10    3909    3906    3912    3915      10
    3909    3906    3912    3918      10    3909    3906    3912    3921      10
    3909    3906    3924    3927      95    3903    3900    3906    3909      10
    3903    3900    3906    3912      10    3903    3900    3906    3924      90
    3903    3900   -3906    3924      29    3903    3900    3930    3933      19
    3903    3900   -3930    3933       3    3903    3900   -3930    3933      20
    3903    3900    3930    3936       3    3900    3906    3912    3915      15
    3900    3906    3912    3918      15    3900    3906    3912    3921      15
    3900    3906    3924    3927      96    3900    3906   -3924    3927      97
    3900    3906   -3924    3927      93    3900    3906   -3924    3927      98
    3900    3930    3936    3939       2    3897    3894    3900    3903       3
    3897    3894    3900    3906       3    3897    3894    3900    3930       3
    3894    3900    3906    3909      10    3975    3972    3978    3981       1
    3975    3972   -3978    3981       2    3972    3978    3984    3987       3
    3963    3954    3948    3966      90    3963    3954   -3948    3966      29
    3960    3954    3948    3966      90    3960    3954   -3948    3966      29
    3957    3954    3948    3966      90    3957    3954   -3948    3966      29
    3954    3948    3966    3969      91    3954    3948   -3966    3969      92
    3954    3948   -3966    3969      93    3954    3948   -3966    3969      94
    3951    3948    3942    3972      10    3951    3948    3954    3957      10
    3951    3948    3954    3960      10    3951    3948    3954    3963      10
    3951    3948    3966    3969      95    3945    3942    3948    3951      10
    3945    3942    3948    3954      10    3945    3942    3948    3966      90
    3945    3942   -3948    3966      29    3945    3942    3972    3975      19
    3945    3942   -3972    3975       3    3945    3942   -3972    3975      20
    3945    3942    3972    3978       3    3942    3948    3954    3957      15
    3942    3948    3954    3960      15    3942    3948    3954    3963      15
    3942    3948    3966    3969      96    3942    3948   -3966    3969      97
    3942    3948   -3966    3969      93    3942    3948   -3966    3969      98
    3942    3972    3978    3981       2    3939    3936    3942    3945       3
    3939    3936    3942    3948       3    3939    3936    3942    3972       3
    3936    3942    3948    3951      10    4005    4002    4008    4011       1
    4005    4002   -4008    4011       2    4002    4008    4014    4017       3
    3999    3990    3984    4002      10    3996    3990    3984    4002      10
    3993    3990    3984    4002      10    3987    3984    3990    3993      10
    3987    3984    3990    3996      10    3987    3984    3990    3999      10
    3987    3984    4002    4005      19    3987    3984   -4002    4005       3
    3987    3984   -4002    4005      20    3987    3984    4002    4008       3
    3984    4002    4008    4011       2    3981    3978    3984    3987       3
    3981    3978    3984    3990       3    3981    3978    3984    4002       3
    3978    3984    3990    3993      10    3978    3984    3990    3996      10
    3978    3984    3990    3999      10    4047    4044    4050    4053       1
    4047    4044   -4050    4053       2    4044    4050    4056    4059       3
    4035    4026    4020    4038      90    4035    4026   -4020    4038      29
    4032    4026    4020    4038      90    4032    4026   -4020    4038      29
    4029    4026    4020    4038      90    4029    4026   -4020    4038      29
    4026    4020    4038    4041      91    4026    4020   -4038    4041      92
    4026    4020   -4038    4041      93    4026    4020   -4038    4041      94
    4023    4020    4014    4044      10    4023    4020    4026    4029      10
    4023    4020    4026    4032      10    4023    4020    4026    4035      10
    4023    4020    4038    4041      95    4017    4014    4020    4023      10
    4017    4014    4020    4026      10    4017    4014    4020    4038      90
    4017    4014   -4020    4038      29    4017    4014    4044    4047      19
    4017    4014   -4044    4047       3    4017    4014   -4044    4047      20
    4017    4014    4044    4050       3    4014    4020    4026    4029      15
    4014    4020    4026    4032      15    4014    4020    4026    4035      15
    4014    4020    4038    4041      96    4014    4020   -4038    4041      97
    4014    4020   -4038    4041      93    4014    4020   -4038    4041      98
    4014    4044    4050    4053       2    4011    4008    4014    4017       3
    4011    4008    4014    4020       3    4011    4008    4014    4044       3
    4008    4014    4020    4023      10    4095    4092    4098    4101       1
    4095    4092   -4098    4101       2    4092    4098    4104    4107       3
    4077    4068    4062    4080      15    4074    4068    4062    4080      15
    4071    4068    4062    4080      15    4068    4062    4080    4083      15
    4068    4062    4080    4086      15    4068    4062    4080    4089      15
    4065    4062    4056    4092      10    4065    4062    4068    4071      14
    4065    4062    4068    4074      14    4065    4062    4068    4077      14
    4065    4062    4080    4083      14    4065    4062    4080    4086      14
    4065    4062    4080    4089      14    4059    4056    4062    4065      10
    4059    4056    4062    4068      10    4059    4056    4062    4080      10
    4059    4056    4092    4095      19    4059    4056   -4092    4095       3
    4059    4056   -4092    4095      20    4059    4056    4092    4098       3
    4056    4062    4068    4071      15    4056    4062    4068    4074      15
    4056    4062    4068    4077      15    4056    4062    4080    4083      15
    4056    4062    4080    4086      15    4056    4062    4080    4089      15
    4056    4092    4098    4101       2    4053    4050    4056    4059       3
    4053    4050    4056    4062       3    4053    4050    4056    4092       3
    4050    4056    4062    4065      10    4152    4149    4155    4158       1
    4152    4149   -4155    4158       2    4149    4155    4161    4164       3
    4134    4125    4119    4137      15    4131    4125    4119    4137      15
    4128    4125    4119    4137      15    4125    4119    4137    4140      15
    4125    4119    4137    4143      15    4125    4119    4137    4146      15
    4122    4119    4125    4128      14    4122    4119    4125    4131      14
    4122    4119    4125    4134      14    4122    4119    4137    4140      14
    4122    4119    4137    4143      14    4122    4119    4137    4146      14
    4116    4110    4104    4149      10    4116    4110    4119    4122      14
    4116    4110    4119    4125      15    4116    4110    4119    4137      15
    4113    4110    4104    4149      10    4113    4110    4119    4122      14
    4113    4110    4119    4125      15    4113    4110    4119    4137      15
    4110    4119    4125    4128      15    4110    4119    4125    4131      15
    4110    4119    4125    4134      15    4110    4119    4137    4140      15
    4110    4119    4137    4143      15    4110    4119    4137    4146      15
    4107    4104    4110    4113      10    4107    4104    4110    4116      10
    4107    4104    4110    4119      10    4107    4104    4149    4152      19
    4107    4104   -4149    4152       3    4107    4104   -4149    4152      20
    4107    4104    4149    4155       3    4104    4110    4119    4122      15
    4104    4149    4155    4158       2    4101    4098    4104    4107       3
    4101    4098    4104    4110       3    4101    4098    4104    4149       3
    4098    4104    4110    4113      10    4098    4104    4110    4116      10
    4182    4179    4185    4188       1    4182    4179   -4185    4188       2
    4179    4185    4191    4194       3    4176    4167    4161    4179      10
    4173    4167    4161    4179      10    4170    4167    4161    4179      10
    4164    4161    4167    4170      10    4164    4161    4167    4173      10
    4164    4161    4167    4176      10    4164    4161    4179    4182      19
    4164    4161   -4179    4182       3    4164    4161   -4179    4182      20
    4164    4161    4179    4185       3    4161    4179    4185    4188       2
    4158    4155    4161    4164       3    4158    4155    4161    4167       3
    4158    4155    4161    4179       3    4155    4161    4167    4170      10
    4155    4161    4167    4173      10    4155    4161    4167    4176      10
    4254    4251    4257    4260       1    4254    4251   -4257    4260       2
    4251    4257    4263    4266       3    4239    4233    4230    4242      51
    4239    4233   -4230    4242       6    4236    4233    4230    4242      51
    4236    4233   -4230    4242       6    4233    4230    4242    4245      51
    4233    4230   -4242    4245       6    4233    4230    4242    4248      51
    4233    4230   -4242    4248       6    4227    4224    4230    4233      51
    4227    4224   -4230    4233       6    4227    4224    4230    4242      51
    4227    4224   -4230    4242       6    4224    4230    4233    4236      51
    4224    4230   -4233    4236       6    4224    4230    4233    4239      51
    4224    4230   -4233    4239       6    4224    4230    4242    4245      51
    4224    4230   -4242    4245       6    4224    4230    4242    4248      51
    4224    4230   -4242    4248       6    4221    4215    4224    4227      29
    4221    4215    4224    4230      29    4218    4215    4224    4227      29
    4218    4215    4224    4230      29    4212    4206    4215    4218      10
    4212    4206    4215    4221      10    4212    4206    4215    4224      10
    4209    4206    4215    4218      10    4209    4206    4215    4221      10
    4209    4206    4215    4224      10    4206    4215    4224    4227      29
    4203    4197    4191    4251      10    4203    4197    4206    4209      14
    4203    4197    4206    4212      14    4203    4197    4206    4215      15
    4200    4197    4191    4251      10    4200    4197    4206    4209      14
    4200    4197    4206    4212      14    4200    4197    4206    4215      15
    4197    4206    4215    4218      10    4197    4206    4215    4221      10
    4194    4191    4197    4200      10    4194    4191    4197    4203      10
    4194    4191    4197    4206      10    4194    4191    4251    4254      19
    4194    4191   -4251    4254       3    4194    4191   -4251    4254      20
    4194    4191    4251    4257       3    4191    4197    4206    4209      15
    4191    4197    4206    4212      15    4191    4251    4257    4260       2
    4188    4185    4191    4194       3    4188    4185    4191    4197       3
    4188    4185    4191    4251       3    4185    4191    4197    4200      10
    4185    4191    4197    4203      10    4287    4284    4290    4293       1
    4287    4284   -4290    4293       2    4284    4290    4296    4299       3
    4275    4269    4263    4284      10    4275    4269    4278    4281      95
    4272    4269    4263    4284      10    4272    4269    4278    4281      95
    4266    4263    4269    4272      10    4266    4263    4269    4275      10
    4266    4263    4269    4278      90    4266    4263   -4269    4278      29
    4266    4263    4284    4287      19    4266    4263   -4284    4287       3
    4266    4263   -4284    4287      20    4266    4263    4284    4290       3
    4263    4269    4278    4281     127    4263    4269   -4278    4281     128
    4263    4269   -4278    4281     129    4263    4269   -4278    4281     130
    4263    4284    4290    4293       2    4260    4257    4263    4266       3
    4260    4257    4263    4269       3    4260    4257    4263    4284       3
    4257    4263    4269    4272      10    4257    4263    4269    4275      10
    4344    4341    4347    4350       1    4344    4341   -4347    4350       2
    4341    4347    4353    4356       3    4326    4320    4329    4332      14
    4326    4320    4329    4335      14    4326    4320    4329    4338      14
    4323    4320    4329    4332      14    4323    4320    4329    4335      14
    4323    4320    4329    4338      14    4317    4308    4302    4320      15
    4314    4308    4302    4320      15    4311    4308    4302    4320      15
    4308    4302    4320    4323      15    4308    4302    4320    4326      15
    4305    4302    4296    4341      10    4305    4302    4308    4311      14
    4305    4302    4308    4314      14    4305    4302    4308    4317      14
    4305    4302    4320    4323      14    4305    4302    4320    4326      14
    4305    4302    4320    4329      15    4302    4320    4329    4332      15
    4302    4320    4329    4335      15    4302    4320    4329    4338      15
    4299    4296    4302    4305      10    4299    4296    4302    4308      10
    4299    4296    4302    4320      10    4299    4296    4341    4344      19
    4299    4296   -4341    4344       3    4299    4296   -4341    4344      20
    4299    4296    4341    4347       3    4296    4302    4308    4311      15
    4296    4302    4308    4314      15    4296    4302    4308    4317      15
    4296    4302    4320    4323      15    4296    4302    4320    4326      15
    4296    4341    4347    4350       2    4293    4290    4296    4299       3
    4293    4290    4296    4302       3    4293    4290    4296    4341       3
    4290    4296    4302    4305      10    4374    4371    4377    4380       1
    4374    4371   -4377    4380       2    4371    4377    4383    4386       3
    4368    4359    4353    4371      10    4365    4359    4353    4371      10
    4362    4359    4353    4371      10    4356    4353    4359    4362      10
    4356    4353    4359    4365      10    4356    4353    4359    4368      10
    4356    4353    4371    4374      19    4356    4353   -4371    4374       3
    4356    4353   -4371    4374      20    4356    4353    4371    4377       3
    4353    4371    4377    4380       2    4350    4347    4353    4356       3
    4350    4347    4353    4359       3    4350    4347    4353    4371       3
    4347    4353    4359    4362      10    4347    4353    4359    4365      10
    4347    4353    4359    4368      10    4440    4437    4443    4446       1
    4440    4437   -4443    4446       2    4437    4443    4449    4452       3
    4422    4416    4425    4428      10    4422    4416    4425    4431      10
    4422    4416    4425    4434      10    4419    4416    4425    4428      10
    4419    4416    4425    4431      10    4419    4416    4425    4434      10
    4413    4407    4416    4419      10    4413    4407    4416    4422      10
    4413    4407    4416    4425      10    4410    4407    4416    4419      10
    4410    4407    4416    4422      10    4410    4407    4416    4425      10
    4407    4416    4425    4428      10    4407    4416    4425    4431      10
    4407    4416    4425    4434      10    4404    4398    4407    4410      14
    4404    4398    4407    4413      14    4404    4398    4407    4416      15
    4401    4398    4407    4410      14    4401    4398    4407    4413      14
    4401    4398    4407    4416      15    4398    4407    4416    4419      10
    4398    4407    4416    4422      10    4395    4389    4383    4437      10
    4395    4389    4398    4401      14    4395    4389    4398    4404      14
    4395    4389    4398    4407      15    4392    4389    4383    4437      10
    4392    4389    4398    4401      14    4392    4389    4398    4404      14
    4392    4389    4398    4407      15    4389    4398    4407    4410      15
    4389    4398    4407    4413      15    4386    4383    4389    4392      10
    4386    4383    4389    4395      10    4386    4383    4389    4398      10
    4386    4383    4437    4440      19    4386    4383   -4437    4440       3
    4386    4383   -4437    4440      20    4386    4383    4437    4443       3
    4383    4389    4398    4401      15    4383    4389    4398    4404      15
    4383    4437    4443    4446       2    4380    4377    4383    4386       3
    4380    4377    4383    4389       3    4380    4377    4383    4437       3
    4377    4383    4389    4392      10    4377    4383    4389    4395      10
    4485    4482    4488    4491       1    4485    4482   -4488    4491       2
    4482    4488    4494    4497       3    4482    4488    4494    4500       3
    4470    4464    4473    4476       3    4470    4464    4473    4479       3
    4467    4464    4473    4476       3    4467    4464    4473    4479       3
    4461    4455    4449    4482      10    4461    4455    4464    4467      14
    4461    4455    4464    4470      14    4461    4455    4464    4473      10
    4458    4455    4449    4482      10    4458    4455    4464    4467      14
    4458    4455    4464    4470      14    4458    4455    4464    4473      10
    4452    4449    4455    4458      10    4452    4449    4455    4461      10
    4452    4449    4455    4464      10    4452    4449    4482    4485      19
    4452    4449   -4482    4485       3    4452    4449   -4482    4485      20
    4452    4449    4482    4488       3    4449    4455    4464    4467      15
    4449    4455    4464    4470      15    4449    4482    4488    4491       2
    4446    4443    4449    4452       3    4446    4443    4449    4455       3
    4446    4443    4449    4482       3    4443    4449    4455    4458      10
    4443    4449    4455    4461      10    4506    4503    4509    4512       1
    4506    4503   -4509    4512       2    4503    4509    4515    4518       3
    4500    4494    4503    4506      19    4500    4494   -4503    4506       3
    4500    4494   -4503    4506      20    4500    4494    4503    4509       3
    4497    4494    4503    4506      19    4497    4494   -4503    4506       3
    4497    4494   -4503    4506      20    4497    4494    4503    4509       3
    4494    4503    4509    4512       2    4491    4488    4494    4497       3
    4491    4488    4494    4500       3    4491    4488    4494    4503       3
    4566    4563    4569    4572       1    4566    4563   -4569    4572       2
    4563    4569    4575    4578       3    4554    4551    4557    4560      41
    4548    4545    4551    4554      41    4548    4545    4551    4557      41
    4545    4551    4557    4560      41    4542    4539    4545    4548      41
    4542    4539    4545    4551      41    4539    4545    4551    4554      41
    4536    4533    4530    4557      41    4536    4533    4539    4542      41
    4536    4533    4539    4545      41    4533    4530    4557    4560      41
    4533    4539    4545    4548      41    4530    4533    4539    4542      41
    4530    4557    4551    4554      41    4527    4521    4515    4563      10
    4527    4521    4530    4533       3    4527    4521    4530    4557       3
    4524    4521    4515    4563      10    4524    4521    4530    4533       3
    4524    4521    4530    4557       3    4521    4530    4533    4536      41
    4521    4530    4557    4560      41    4518    4515    4521    4524      10
    4518    4515    4521    4527      10    4518    4515    4521    4530      10
    4518    4515    4563    4566      19    4518    4515   -4563    4566       3
    4518    4515   -4563    4566      20    4518    4515    4563    4569       3
    4515    4563    4569    4572       2    4512    4509    4515    4518       3
    4512    4509    4515    4521       3    4512    4509    4515    4563       3
    4509    4515    4521    4524      10    4509    4515    4521    4527      10
    4611    4608    4614    4617       1    4611    4608   -4614    4617       2
    4608    4614    4620    4623       3    4596    4590    4599    4602       3
    4596    4590    4599    4605       3    4593    4590    4599    4602       3
    4593    4590    4599    4605       3    4587    4581    4575    4608      10
    4587    4581    4590    4593      14    4587    4581    4590    4596      14
    4587    4581    4590    4599      10    4584    4581    4575    4608      10
    4584    4581    4590    4593      14    4584    4581    4590    4596      14
    4584    4581    4590    4599      10    4578    4575    4581    4584      10
    4578    4575    4581    4587      10    4578    4575    4581    4590      10
    4578    4575    4608    4611      19    4578    4575   -4608    4611       3
    4578    4575   -4608    4611      20    4578    4575    4608    4614       3
    4575    4581    4590    4593      15    4575    4581    4590    4596      15
    4575    4608    4614    4617       2    4572    4569    4575    4578       3
    4572    4569    4575    4581       3    4572    4569    4575    4608       3
    4569    4575    4581    4584      10    4569    4575    4581    4587      10
    4677    4674    4680    4683       1    4677    4674   -4680    4683       2
    4674    4680    4686    4689       3    4659    4653    4662    4665      10
    4659    4653    4662    4668      10    4659    4653    4662    4671      10
    4656    4653    4662    4665      10    4656    4653    4662    4668      10
    4656    4653    4662    4671      10    4650    4644    4653    4656      10
    4650    4644    4653    4659      10    4650    4644    4653    4662      10
    4647    4644    4653    4656      10    4647    4644    4653    4659      10
    4647    4644    4653    4662      10    4644    4653    4662    4665      10
    4644    4653    4662    4668      10    4644    4653    4662    4671      10
    4641    4635    4644    4647      14    4641    4635    4644    4650      14
    4641    4635    4644    4653      15    4638    4635    4644    4647      14
    4638    4635    4644    4650      14    4638    4635    4644    4653      15
    4635    4644    4653    4656      10    4635    4644    4653    4659      10
    4632    4626    4620    4674      10    4632    4626    4635    4638      14
    4632    4626    4635    4641      14    4632    4626    4635    4644      15
    4629    4626    4620    4674      10    4629    4626    4635    4638      14
    4629    4626    4635    4641      14    4629    4626    4635    4644      15
    4626    4635    4644    4647      15    4626    4635    4644    4650      15
    4623    4620    4626    4629      10    4623    4620    4626    4632      10
    4623    4620    4626    4635      10    4623    4620    4674    4677      19
    4623    4620   -4674    4677       3    4623    4620   -4674    4677      20
    4623    4620    4674    4680       3    4620    4626    4635    4638      15
    4620    4626    4635    4641      15    4620    4674    4680    4683       2
    4617    4614    4620    4623       3    4617    4614    4620    4626       3
    4617    4614    4620    4674       3    4614    4620    4626    4629      10
    4614    4620    4626    4632      10    4734    4731    4737    4740       1
    4734    4731   -4737    4740       2    4731    4737    4743    4746       3
    4716    4710    4719    4722      14    4716    4710    4719    4725      14
    4716    4710    4719    4728      14    4713    4710    4719    4722      14
    4713    4710    4719    4725      14    4713    4710    4719    4728      14
    4707    4698    4692    4710      15    4704    4698    4692    4710      15
    4701    4698    4692    4710      15    4698    4692    4710    4713      15
    4698    4692    4710    4716      15    4695    4692    4686    4731      10
    4695    4692    4698    4701      14    4695    4692    4698    4704      14
    4695    4692    4698    4707      14    4695    4692    4710    4713      14
    4695    4692    4710    4716      14    4695    4692    4710    4719      15
    4692    4710    4719    4722      15    4692    4710    4719    4725      15
    4692    4710    4719    4728      15    4689    4686    4692    4695      10
    4689    4686    4692    4698      10    4689    4686    4692    4710      10
    4689    4686    4731    4734      19    4689    4686   -4731    4734       3
    4689    4686   -4731    4734      20    4689    4686    4731    4737       3
    4686    4692    4698    4701      15    4686    4692    4698    4704      15
    4686    4692    4698    4707      15    4686    4692    4710    4713      15
    4686    4692    4710    4716      15    4686    4731    4737    4740       2
    4683    4680    4686    4689       3    4683    4680    4686    4692       3
    4683    4680    4686    4731       3    4680    4686    4692    4695      10
    4767    4764    4770    4773       1    4767    4764   -4770    4773       2
    4764    4770    4776    4779       3    4755    4749    4743    4764      10
    4755    4749    4758    4761      95    4752    4749    4743    4764      10
    4752    4749    4758    4761      95    4746    4743    4749    4752      10
    4746    4743    4749    4755      10    4746    4743    4749    4758      90
    4746    4743   -4749    4758      29    4746    4743    4764    4767      19
    4746    4743   -4764    4767       3    4746    4743   -4764    4767      20
    4746    4743    4764    4770       3    4743    4749    4758    4761     127
    4743    4749   -4758    4761     128    4743    4749   -4758    4761     129
    4743    4749   -4758    4761     130    4743    4764    4770    4773       2
    4740    4737    4743    4746       3    4740    4737    4743    4749       3
    4740    4737    4743    4764       3    4737    4743    4749    4752      10
    4737    4743    4749    4755      10    4833    4830    4836    4839       1
    4833    4830   -4836    4839       2    4830    4836    4842    4845       3
    4830    4836    4842    4848       3    4815    4809    4818    4821      10
    4815    4809    4818    4824      10    4815    4809    4818    4827      10
    4812    4809    4818    4821      10    4812    4809    4818    4824      10
    4812    4809    4818    4827      10    4806    4800    4809    4812      10
    4806    4800    4809    4815      10    4806    4800    4809    4818      10
    4803    4800    4809    4812      10    4803    4800    4809    4815      10
    4803    4800    4809    4818      10    4800    4809    4818    4821      10
    4800    4809    4818    4824      10    4800    4809    4818    4827      10
    4797    4791    4800    4803      14    4797    4791    4800    4806      14
    4797    4791    4800    4809      15    4794    4791    4800    4803      14
    4794    4791    4800    4806      14    4794    4791    4800    4809      15
    4791    4800    4809    4812      10    4791    4800    4809    4815      10
    4788    4782    4776    4830      10    4788    4782    4791    4794      14
    4788    4782    4791    4797      14    4788    4782    4791    4800      15
    4785    4782    4776    4830      10    4785    4782    4791    4794      14
    4785    4782    4791    4797      14    4785    4782    4791    4800      15
    4782    4791    4800    4803      15    4782    4791    4800    4806      15
    4779    4776    4782    4785      10    4779    4776    4782    4788      10
    4779    4776    4782    4791      10    4779    4776    4830    4833      19
    4779    4776   -4830    4833       3    4779    4776   -4830    4833      20
    4779    4776    4830    4836       3    4776    4782    4791    4794      15
    4776    4782    4791    4797      15    4776    4830    4836    4839       2
    4773    4770    4776    4779       3    4773    4770    4776    4782       3
    4773    4770    4776    4830       3    4770    4776    4782    4785      10
    4770    4776    4782    4788      10    4854    4851    4857    4860       1
    4854    4851   -4857    4860       2    4851    4857    4863    4866       3
    4848    4842    4851    4854      19    4848    4842   -4851    4854       3
    4848    4842   -4851    4854      20    4848    4842    4851    4857       3
    4845    4842    4851    4854      19    4845    4842   -4851    4854       3
    4845    4842   -4851    4854      20    4845    4842    4851    4857       3
    4842    4851    4857    4860       2    4839    4836    4842    4845       3
    4839    4836    4842    4848       3    4839    4836    4842    4851       3
    4884    4881    4887    4890       1    4884    4881   -4887    4890       2
    4881    4887    4893    4896       3    4878    4869    4863    4881      10
    4875    4869    4863    4881      10    4872    4869    4863    4881      10
    4866    4863    4869    4872      10    4866    4863    4869    4875      10
    4866    4863    4869    4878      10    4866    4863    4881    4884      19
    4866    4863   -4881    4884       3    4866    4863   -4881    4884      20
    4866    4863    4881    4887       3    4863    4881    4887    4890       2
    4860    4857    4863    4866       3    4860    4857    4863    4869       3
    4860    4857    4863    4881       3    4857    4863    4869    4872      10
    4857    4863    4869    4875      10    4857    4863    4869    4878      10
    4923    4929    4932    4935       3    4923    4929    4932    4938       3
    4923    4929    4959    4962       3    4911    4908    4914    4917       1
    4911    4908   -4914    4917       2    4911    4908    4914    4920       1
    4911    4908   -4914    4920       2    4905    4899    4893    4923      10
    4905    4899    4908    4911      19    4905    4899   -4908    4911       3
    4905    4899   -4908    4911      20    4905    4899    4908    4914       3
    4902    4899    4893    4923      10    4902    4899    4908    4911      19
    4902    4899   -4908    4911       3    4902    4899   -4908    4911      20
    4902    4899    4908    4914       3    4899    4908    4914    4917       2
    4899    4908    4914    4920       2    4896    4893    4899    4902      10
    4896    4893    4899    4905      10    4896    4893    4899    4908      10
    4896    4893    4923    4926      19    4896    4893   -4923    4926       3
    4896    4893   -4923    4926      20    4896    4893    4923    4929       3
    4890    4887    4893    4896       3    4890    4887    4893    4899       3
    4890    4887    4893    4923       3    4887    4893    4899    4902      10
    4887    4893    4899    4905      10    4968    4965    4971    4974       1
    4968    4965   -4971    4974       2    4965    4971    4977    4980       3
    4962    4959    4965    4968      19    4962    4959   -4965    4968       3
    4962    4959   -4965    4968      20    4962    4959    4965    4971       3
    4959    4965    4971    4974       2    4956    4950    4959    4962      10
    4956    4950    4959    4965      10    4953    4950    4959    4962      10
    4953    4950    4959    4965      10    4947    4941    4950    4953      14
    4947    4941    4950    4956      14    4947    4941    4950    4959      15
    4944    4941    4950    4953      14    4944    4941    4950    4956      14
    4944    4941    4950    4959      15    4941    4950    4959    4962      10
    4938    4932    4929    4959       3    4938    4932    4941    4944      10
    4938    4932    4941    4947      10    4938    4932    4941    4950      10
    4935    4932    4929    4959       3    4935    4932    4941    4944      10
    4935    4932    4941    4947      10    4935    4932    4941    4950      10
    4932    4929    4959    4962       3    4932    4941    4950    4953      15
    4932    4941    4950    4956      15    4929    4932    4941    4944      10
    4929    4932    4941    4947      10    4929    4959    4950    4953      10
    4929    4959    4950    4956      10    5016    5013    5019    5022       1
    5016    5013   -5019    5022       2    5013    5019    5025    5028       3
    4998    4989    4983    5001      15    4995    4989    4983    5001      15
    4992    4989    4983    5001      15    4989    4983    5001    5004      15
    4989    4983    5001    5007      15    4989    4983    5001    5010      15
    4986    4983    4977    5013      10    4986    4983    4989    4992      14
    4986    4983    4989    4995      14    4986    4983    4989    4998      14
    4986    4983    5001    5004      14    4986    4983    5001    5007      14
    4986    4983    5001    5010      14    4980    4977    4983    4986      10
    4980    4977    4983    4989      10    4980    4977    4983    5001      10
    4980    4977    5013    5016      19    4980    4977   -5013    5016       3
    4980    4977   -5013    5016      20    4980    4977    5013    5019       3
    4977    4983    4989    4992      15    4977    4983    4989    4995      15
    4977    4983    4989    4998      15    4977    4983    5001    5004      15
    4977    4983    5001    5007      15    4977    4983    5001    5010      15
    4977    5013    5019    5022       2    4974    4971    4977    4980       3
    4974    4971    4977    4983       3    4974    4971    4977    5013       3
    4971    4977    4983    4986      10    5061    5058    5064    5067       1
    5061    5058   -5064    5067       2    5058    5064    5070    5073       3
    5046    5040    5049    5052       3    5046    5040    5049    5055       3
    5043    5040    5049    5052       3    5043    5040    5049    5055       3
    5037    5031    5025    5058      10    5037    5031    5040    5043      14
    5037    5031    5040    5046      14    5037    5031    5040    5049      10
    5034    5031    5025    5058      10    5034    5031    5040    5043      14
    5034    5031    5040    5046      14    5034    5031    5040    5049      10
    5028    5025    5031    5034      10    5028    5025    5031    5037      10
    5028    5025    5031    5040      10    5028    5025    5058    5061      19
    5028    5025   -5058    5061       3    5028    5025   -5058    5061      20
    5028    5025    5058    5064       3    5025    5031    5040    5043      15
    5025    5031    5040    5046      15    5025    5058    5064    5067       2
    5022    5019    5025    5028       3    5022    5019    5025    5031       3
    5022    5019    5025    5058       3    5019    5025    5031    5034      10
    5019    5025    5031    5037      10    5118    5115    5121    5124       1
    5118    5115   -5121    5124       2    5115    5121    5127    5130       3
    5100    5094    5103    5106      14    5100    5094    5103    5109      14
    5100    5094    5103    5112      14    5097    5094    5103    5106      14
    5097    5094    5103    5109      14    5097    5094    5103    5112      14
    5091    5082    5076    5094      15    5088    5082    5076    5094      15
    5085    5082    5076    5094      15    5082    5076    5094    5097      15
    5082    5076    5094    5100      15    5079    5076    5070    5115      10
    5079    5076    5082    5085      14    5079    5076    5082    5088      14
    5079    5076    5082    5091      14    5079    5076    5094    5097      14
    5079    5076    5094    5100      14    5079    5076    5094    5103      15
    5076    5094    5103    5106      15    5076    5094    5103    5109      15
    5076    5094    5103    5112      15    5073    5070    5076    5079      10
    5073    5070    5076    5082      10    5073    5070    5076    5094      10
    5073    5070    5115    5118      19    5073    5070   -5115    5118       3
    5073    5070   -5115    5118      20    5073    5070    5115    5121       3
    5070    5076    5082    5085      15    5070    5076    5082    5088      15
    5070    5076    5082    5091      15    5070    5076    5094    5097      15
    5070    5076    5094    5100      15    5070    5115    5121    5124       2
    5067    5064    5070    5073       3    5067    5064    5070    5076       3
    5067    5064    5070    5115       3    5064    5070    5076    5079      10
    5190    5187    5193    5196       1    5190    5187   -5193    5196       2
    5187    5193    5199    5202       3    5175    5169    5166    5178      51
    5175    5169   -5166    5178       6    5172    5169    5166    5178      51
    5172    5169   -5166    5178       6    5169    5166    5178    5181      51
    5169    5166   -5178    5181       6    5169    5166    5178    5184      51
    5169    5166   -5178    5184       6    5163    5160    5166    5169      51
    5163    5160   -5166    5169       6    5163    5160    5166    5178      51
    5163    5160   -5166    5178       6    5160    5166    5169    5172      51
    5160    5166   -5169    5172       6    5160    5166    5169    5175      51
    5160    5166   -5169    5175       6    5160    5166    5178    5181      51
    5160    5166   -5178    5181       6    5160    5166    5178    5184      51
    5160    5166   -5178    5184       6    5157    5151    5160    5163      29
    5157    5151    5160    5166      29    5154    5151    5160    5163      29
    5154    5151    5160    5166      29    5148    5142    5151    5154      10
    5148    5142    5151    5157      10    5148    5142    5151    5160      10
    5145    5142    5151    5154      10    5145    5142    5151    5157      10
    5145    5142    5151    5160      10    5142    5151    5160    5163      29
    5139    5133    5127    5187      10    5139    5133    5142    5145      14
    5139    5133    5142    5148      14    5139    5133    5142    5151      15
    5136    5133    5127    5187      10    5136    5133    5142    5145      14
    5136    5133    5142    5148      14    5136    5133    5142    5151      15
    5133    5142    5151    5154      10    5133    5142    5151    5157      10
    5130    5127    5133    5136      10    5130    5127    5133    5139      10
    5130    5127    5133    5142      10    5130    5127    5187    5190      19
    5130    5127   -5187    5190       3    5130    5127   -5187    5190      20
    5130    5127    5187    5193       3    5127    5133    5142    5145      15
    5127    5133    5142    5148      15    5127    5187    5193    5196       2
    5124    5121    5127    5130       3    5124    5121    5127    5133       3
    5124    5121    5127    5187       3    5121    5127    5133    5136      10
    5121    5127    5133    5139      10    5262    5259    5265    5268       1
    5262    5259   -5265    5268       2    5259    5265    5271    5274       3
    5259    5265    5271    5277       3    5247    5241    5238    5250      51
    5247    5241   -5238    5250       6    5244    5241    5238    5250      51
    5244    5241   -5238    5250       6    5241    5238    5250    5253      51
    5241    5238   -5250    5253       6    5241    5238    5250    5256      51
    5241    5238   -5250    5256       6    5235    5232    5238    5241      51
    5235    5232   -5238    5241       6    5235    5232    5238    5250      51
    5235    5232   -5238    5250       6    5232    5238    5241    5244      51
    5232    5238   -5241    5244       6    5232    5238    5241    5247      51
    5232    5238   -5241    5247       6    5232    5238    5250    5253      51
    5232    5238   -5250    5253       6    5232    5238    5250    5256      51
    5232    5238   -5250    5256       6    5229    5223    5232    5235      29
    5229    5223    5232    5238      29    5226    5223    5232    5235      29
    5226    5223    5232    5238      29    5220    5214    5223    5226      10
    5220    5214    5223    5229      10    5220    5214    5223    5232      10
    5217    5214    5223    5226      10    5217    5214    5223    5229      10
    5217    5214    5223    5232      10    5214    5223    5232    5235      29
    5211    5205    5199    5259      10    5211    5205    5214    5217      14
    5211    5205    5214    5220      14    5211    5205    5214    5223      15
    5208    5205    5199    5259      10    5208    5205    5214    5217      14
    5208    5205    5214    5220      14    5208    5205    5214    5223      15
    5205    5214    5223    5226      10    5205    5214    5223    5229      10
    5202    5199    5205    5208      10    5202    5199    5205    5211      10
    5202    5199    5205    5214      10    5202    5199    5259    5262      19
    5202    5199   -5259    5262       3    5202    5199   -5259    5262      20
    5202    5199    5259    5265       3    5199    5205    5214    5217      15
    5199    5205    5214    5220      15    5199    5259    5265    5268       2
    5196    5193    5199    5202       3    5196    5193    5199    5205       3
    5196    5193    5199    5259       3    5193    5199    5205    5208      10
    5193    5199    5205    5211      10    5283    5280    5286    5289       1
    5283    5280   -5286    5289       2    5280    5286    5292    5295       3
    5277    5271    5280    5283      19    5277    5271   -5280    5283       3
    5277    5271   -5280    5283      20    5277    5271    5280    5286       3
    5274    5271    5280    5283      19    5274    5271   -5280    5283       3
    5274    5271   -5280    5283      20    5274    5271    5280    5286       3
    5271    5280    5286    5289       2    5268    5265    5271    5274       3
    5268    5265    5271    5277       3    5268    5265    5271    5280       3
    5331    5328    5334    5337       1    5331    5328   -5334    5337       2
    5328    5334    5340    5343       3    5313    5304    5298    5316      15
    5310    5304    5298    5316      15    5307    5304    5298    5316      15
    5304    5298    5316    5319      15    5304    5298    5316    5322      15
    5304    5298    5316    5325      15    5301    5298    5292    5328      10
    5301    5298    5304    5307      14    5301    5298    5304    5310      14
    5301    5298    5304    5313      14    5301    5298    5316    5319      14
    5301    5298    5316    5322      14    5301    5298    5316    5325      14
    5295    5292    5298    5301      10    5295    5292    5298    5304      10
    5295    5292    5298    5316      10    5295    5292    5328    5331      19
    5295    5292   -5328    5331       3    5295    5292   -5328    5331      20
    5295    5292    5328    5334       3    5292    5298    5304    5307      15
    5292    5298    5304    5310      15    5292    5298    5304    5313      15
    5292    5298    5316    5319      15    5292    5298    5316    5322      15
    5292    5298    5316    5325      15    5292    5328    5334    5337       2
    5289    5286    5292    5295       3    5289    5286    5292    5298       3
    5289    5286    5292    5328       3    5286    5292    5298    5301      10
    5382    5379    5385    5388       1    5382    5379   -5385    5388       2
    5379    5385    5391    5394       3    5361    5355    5364    5367      63
    5358    5355    5364    5367      63    5355    5364    5367    5370      63
    5355    5364    5367    5373      63    5355    5364    5367    5376      63
    5352    5346    5340    5379      10    5352    5346    5355    5358      10
    5352    5346    5355    5361      10    5352    5346    5355    5364      10
    5349    5346    5340    5379      10    5349    5346    5355    5358      10
    5349    5346    5355    5361      10    5349    5346    5355    5364      10
    5343    5340    5346    5349      10    5343    5340    5346    5352      10
    5343    5340    5346    5355      10    5343    5340    5379    5382      19
    5343    5340   -5379    5382       3    5343    5340   -5379    5382      20
    5343    5340    5379    5385       3    5340    5346    5355    5358      10
    5340    5346    5355    5361      10    5340    5379    5385    5388       2
    5337    5334    5340    5343       3    5337    5334    5340    5346       3
    5337    5334    5340    5379       3    5334    5340    5346    5349      10
    5334    5340    5346    5352      10    5439    5436    5442    5445       1
    5439    5436   -5442    5445       2    5436    5442    5448    5451       3
    5421    5412    5406    5424      15    5418    5412    5406    5424      15
    5415    5412    5406    5424      15    5412    5406    5424    5427      15
    5412    5406    5424    5430      15    5412    5406    5424    5433      15
    5409    5406    5412    5415      14    5409    5406    5412    5418      14
    5409    5406    5412    5421      14    5409    5406    5424    5427      14
    5409    5406    5424    5430      14    5409    5406    5424    5433      14
    5403    5397    5391    5436      10    5403    5397    5406    5409      14
    5403    5397    5406    5412      15    5403    5397    5406    5424      15
    5400    5397    5391    5436      10    5400    5397    5406    5409      14
    5400    5397    5406    5412      15    5400    5397    5406    5424      15
    5397    5406    5412    5415      15    5397    5406    5412    5418      15
    5397    5406    5412    5421      15    5397    5406    5424    5427      15
    5397    5406    5424    5430      15    5397    5406    5424    5433      15
    5394    5391    5397    5400      10    5394    5391    5397    5403      10
    5394    5391    5397    5406      10    5394    5391    5436    5439      19
    5394    5391   -5436    5439       3    5394    5391   -5436    5439      20
    5394    5391    5436    5442       3    5391    5397    5406    5409      15
    5391    5436    5442    5445       2    5388    5385    5391    5394       3
    5388    5385    5391    5397       3    5388    5385    5391    5436       3
    5385    5391    5397    5400      10    5385    5391    5397    5403      10
    5469    5466    5472    5475       1    5469    5466   -5472    5475       2
    5466    5472    5478    5481       3    5463    5454    5448    5466      10
    5460    5454    5448    5466      10    5457    5454    5448    5466      10
    5451    5448    5454    5457      10    5451    5448    5454    5460      10
    5451    5448    5454    5463      10    5451    5448    5466    5469      19
    5451    5448   -5466    5469       3    5451    5448   -5466    5469      20
    5451    5448    5466    5472       3    5448    5466    5472    5475       2
    5445    5442    5448    5451       3    5445    5442    5448    5454       3
    5445    5442    5448    5466       3    5442    5448    5454    5457      10
    5442    5448    5454    5460      10    5442    5448    5454    5463      10
    5517    5514    5520    5523       1    5517    5514   -5520    5523       2
    5514    5520    5526    5529       3    5499    5490    5484    5502      15
    5496    5490    5484    5502      15    5493    5490    5484    5502      15
    5490    5484    5502    5505      15    5490    5484    5502    5508      15
    5490    5484    5502    5511      15    5487    5484    5478    5514      10
    5487    5484    5490    5493      14    5487    5484    5490    5496      14
    5487    5484    5490    5499      14    5487    5484    5502    5505      14
    5487    5484    5502    5508      14    5487    5484    5502    5511      14
    5481    5478    5484    5487      10    5481    5478    5484    5490      10
    5481    5478    5484    5502      10    5481    5478    5514    5517      19
    5481    5478   -5514    5517       3    5481    5478   -5514    5517      20
    5481    5478    5514    5520       3    5478    5484    5490    5493      15
    5478    5484    5490    5496      15    5478    5484    5490    5499      15
    5478    5484    5502    5505      15    5478    5484    5502    5508      15
    5478    5484    5502    5511      15    5478    5514    5520    5523       2
    5475    5472    5478    5481       3    5475    5472    5478    5484       3
    5475    5472    5478    5514       3    5472    5478    5484    5487      10
    5553    5550    5556    5559       1    5553    5550   -5556    5559       2
    5550    5556    5562    5565       3    5538    5532    5526    5550      10
    5538    5532    5541    5544       3    5538    5532    5541    5547       3
    5535    5532    5526    5550      10    5535    5532    5541    5544       3
    5535    5532    5541    5547       3    5529    5526    5532    5535      10
    5529    5526    5532    5538      10    5529    5526    5532    5541      10
    5529    5526    5550    5553      19    5529    5526   -5550    5553       3
    5529    5526   -5550    5553      20    5529    5526    5550    5556       3
    5526    5550    5556    5559       2    5523    5520    5526    5529       3
    5523    5520    5526    5532       3    5523    5520    5526    5550       3
    5520    5526    5532    5535      10    5520    5526    5532    5538      10
    5583    5580    5586    5589       1    5583    5580   -5586    5589       2
    5580    5586    5592    5595       3    5577    5568    5562    5580      10
    5574    5568    5562    5580      10    5571    5568    5562    5580      10
    5565    5562    5568    5571      10    5565    5562    5568    5574      10
    5565    5562    5568    5577      10    5565    5562    5580    5583      19
    5565    5562   -5580    5583       3    5565    5562   -5580    5583      20
    5565    5562    5580    5586       3    5562    5580    5586    5589       2
    5559    5556    5562    5565       3    5559    5556    5562    5568       3
    5559    5556    5562    5580       3    5556    5562    5568    5571      10
    5556    5562    5568    5574      10    5556    5562    5568    5577      10
    5631    5628    5634    5637       1    5631    5628   -5634    5637       2
    5628    5634    5640    5643       3    5613    5604    5598    5616      15
    5610    5604    5598    5616      15    5607    5604    5598    5616      15
    5604    5598    5616    5619      15    5604    5598    5616    5622      15
    5604    5598    5616    5625      15    5601    5598    5592    5628      10
    5601    5598    5604    5607      14    5601    5598    5604    5610      14
    5601    5598    5604    5613      14    5601    5598    5616    5619      14
    5601    5598    5616    5622      14    5601    5598    5616    5625      14
    5595    5592    5598    5601      10    5595    5592    5598    5604      10
    5595    5592    5598    5616      10    5595    5592    5628    5631      19
    5595    5592   -5628    5631       3    5595    5592   -5628    5631      20
    5595    5592    5628    5634       3    5592    5598    5604    5607      15
    5592    5598    5604    5610      15    5592    5598    5604    5613      15
    5592    5598    5616    5619      15    5592    5598    5616    5622      15
    5592    5598    5616    5625      15    5592    5628    5634    5637       2
    5589    5586    5592    5595       3    5589    5586    5592    5598       3
    5589    5586    5592    5628       3    5586    5592    5598    5601      10
    5688    5685    5691    5694       1    5688    5685   -5691    5694       2
    5685    5691    5697    5700       3    5670    5664    5673    5676      14
    5670    5664    5673    5679      14    5670    5664    5673    5682      14
    5667    5664    5673    5676      14    5667    5664    5673    5679      14
    5667    5664    5673    5682      14    5661    5652    5646    5664      15
    5658    5652    5646    5664      15    5655    5652    5646    5664      15
    5652    5646    5664    5667      15    5652    5646    5664    5670      15
    5649    5646    5640    5685      10    5649    5646    5652    5655      14
    5649    5646    5652    5658      14    5649    5646    5652    5661      14
    5649    5646    5664    5667      14    5649    5646    5664    5670      14
    5649    5646    5664    5673      15    5646    5664    5673    5676      15
    5646    5664    5673    5679      15    5646    5664    5673    5682      15
    5643    5640    5646    5649      10    5643    5640    5646    5652      10
    5643    5640    5646    5664      10    5643    5640    5685    5688      19
    5643    5640   -5685    5688       3    5643    5640   -5685    5688      20
    5643    5640    5685    5691       3    5640    5646    5652    5655      15
    5640    5646    5652    5658      15    5640    5646    5652    5661      15
    5640    5646    5664    5667      15    5640    5646    5664    5670      15
    5640    5685    5691    5694       2    5637    5634    5640    5643       3
    5637    5634    5640    5646       3    5637    5634    5640    5685       3
    5634    5640    5646    5649      10    5718    5715    5721    5724       1
    5718    5715   -5721    5724       2    5715    5721    5727    5730       3
    5712    5703    5697    5715      10    5709    5703    5697    5715      10
    5706    5703    5697    5715      10    5700    5697    5703    5706      10
    5700    5697    5703    5709      10    5700    5697    5703    5712      10
    5700    5697    5715    5718      19    5700    5697   -5715    5718       3
    5700    5697   -5715    5718      20    5700    5697    5715    5721       3
    5697    5715    5721    5724       2    5694    5691    5697    5700       3
    5694    5691    5697    5703       3    5694    5691    5697    5715       3
    5691    5697    5703    5706      10    5691    5697    5703    5709      10
    5691    5697    5703    5712      10    5763    5760    5766    5769       1
    5763    5760   -5766    5769       2    5760    5766    5772    5775       3
    5748    5742    5751    5754       3    5748    5742    5751    5757       3
    5745    5742    5751    5754       3    5745    5742    5751    5757       3
    5739    5733    5727    5760      10    5739    5733    5742    5745      14
    5739    5733    5742    5748      14    5739    5733    5742    5751      10
    5736    5733    5727    5760      10    5736    5733    5742    5745      14
    5736    5733    5742    5748      14    5736    5733    5742    5751      10
    5730    5727    5733    5736      10    5730    5727    5733    5739      10
    5730    5727    5733    5742      10    5730    5727    5760    5763      19
    5730    5727   -5760    5763       3    5730    5727   -5760    5763      20
    5730    5727    5760    5766       3    5727    5733    5742    5745      15
    5727    5733    5742    5748      15    5727    5760    5766    5769       2
    5724    5721    5727    5730       3    5724    5721    5727    5733       3
    5724    5721    5727    5760       3    5721    5727    5733    5736      10
    5721    5727    5733    5739      10    5820    5817    5823    5826       1
    5820    5817   -5823    5826       2    5817    5823    5829    5832       3
    5802    5793    5787    5805      15    5799    5793    5787    5805      15
    5796    5793    5787    5805      15    5793    5787    5805    5808      15
    5793    5787    5805    5811      15    5793    5787    5805    5814      15
    5790    5787    5793    5796      14    5790    5787    5793    5799      14
    5790    5787    5793    5802      14    5790    5787    5805    5808      14
    5790    5787    5805    5811      14    5790    5787    5805    5814      14
    5784    5778    5772    5817      10    5784    5778    5787    5790      14
    5784    5778    5787    5793      15    5784    5778    5787    5805      15
    5781    5778    5772    5817      10    5781    5778    5787    5790      14
    5781    5778    5787    5793      15    5781    5778    5787    5805      15
    5778    5787    5793    5796      15    5778    5787    5793    5799      15
    5778    5787    5793    5802      15    5778    5787    5805    5808      15
    5778    5787    5805    5811      15    5778    5787    5805    5814      15
    5775    5772    5778    5781      10    5775    5772    5778    5784      10
    5775    5772    5778    5787      10    5775    5772    5817    5820      19
    5775    5772   -5817    5820       3    5775    5772   -5817    5820      20
    5775    5772    5817    5823       3    5772    5778    5787    5790      15
    5772    5817    5823    5826       2    5769    5766    5772    5775       3
    5769    5766    5772    5778       3    5769    5766    5772    5817       3
    5766    5772    5778    5781      10    5766    5772    5778    5784      10
    5886    5883    5889    5892       1    5886    5883   -5889    5892       2
    5883    5889    5895    5898       3    5868    5862    5871    5874      10
    5868    5862    5871    5877      10    5868    5862    5871    5880      10
    5865    5862    5871    5874      10    5865    5862    5871    5877      10
    5865    5862    5871    5880      10    5859    5853    5862    5865      10
    5859    5853    5862    5868      10    5859    5853    5862    5871      10
    5856    5853    5862    5865      10    5856    5853    5862    5868      10
    5856    5853    5862    5871      10    5853    5862    5871    5874      10
    5853    5862    5871    5877      10    5853    5862    5871    5880      10
    5850    5844    5853    5856      14    5850    5844    5853    5859      14
    5850    5844    5853    5862      15    5847    5844    5853    5856      14
    5847    5844    5853    5859      14    5847    5844    5853    5862      15
    5844    5853    5862    5865      10    5844    5853    5862    5868      10
    5841    5835    5829    5883      10    5841    5835    5844    5847      14
    5841    5835    5844    5850      14    5841    5835    5844    5853      15
    5838    5835    5829    5883      10    5838    5835    5844    5847      14
    5838    5835    5844    5850      14    5838    5835    5844    5853      15
    5835    5844    5853    5856      15    5835    5844    5853    5859      15
    5832    5829    5835    5838      10    5832    5829    5835    5841      10
    5832    5829    5835    5844      10    5832    5829    5883    5886      19
    5832    5829   -5883    5886       3    5832    5829   -5883    5886      20
    5832    5829    5883    5889       3    5829    5835    5844    5847      15
    5829    5835    5844    5850      15    5829    5883    5889    5892       2
    5826    5823    5829    5832       3    5826    5823    5829    5835       3
    5826    5823    5829    5883       3    5823    5829    5835    5838      10
    5823    5829    5835    5841      10    5952    5949    5955    5958       1
    5952    5949   -5955    5958       2    5949    5955    5961    5964       3
    5934    5928    5937    5940      10    5934    5928    5937    5943      10
    5934    5928    5937    5946      10    5931    5928    5937    5940      10
    5931    5928    5937    5943      10    5931    5928    5937    5946      10
    5925    5919    5928    5931      10    5925    5919    5928    5934      10
    5925    5919    5928    5937      10    5922    5919    5928    5931      10
    5922    5919    5928    5934      10    5922    5919    5928    5937      10
    5919    5928    5937    5940      10    5919    5928    5937    5943      10
    5919    5928    5937    5946      10    5916    5910    5919    5922      14
    5916    5910    5919    5925      14    5916    5910    5919    5928      15
    5913    5910    5919    5922      14    5913    5910    5919    5925      14
    5913    5910    5919    5928      15    5910    5919    5928    5931      10
    5910    5919    5928    5934      10    5907    5901    5895    5949      10
    5907    5901    5910    5913      14    5907    5901    5910    5916      14
    5907    5901    5910    5919      15    5904    5901    5895    5949      10
    5904    5901    5910    5913      14    5904    5901    5910    5916      14
    5904    5901    5910    5919      15    5901    5910    5919    5922      15
    5901    5910    5919    5925      15    5898    5895    5901    5904      10
    5898    5895    5901    5907      10    5898    5895    5901    5910      10
    5898    5895    5949    5952      19    5898    5895   -5949    5952       3
    5898    5895   -5949    5952      20    5898    5895    5949    5955       3
    5895    5901    5910    5913      15    5895    5901    5910    5916      15
    5895    5949    5955    5958       2    5892    5889    5895    5898       3
    5892    5889    5895    5901       3    5892    5889    5895    5949       3
    5889    5895    5901    5904      10    5889    5895    5901    5907      10
    6003    6000    6006    6009       1    6003    6000   -6006    6009       2
    6000    6006    6012    6015       3    5988    5985    5991    5994       1
    5988    5985   -5991    5994       2    5988    5985    5991    5997       1
    5988    5985   -5991    5997       2    5982    5976    5985    5988      19
    5982    5976   -5985    5988       3    5982    5976   -5985    5988      20
    5982    5976    5985    5991       3    5979    5976    5985    5988      19
    5979    5976   -5985    5988       3    5979    5976   -5985    5988      20
    5979    5976    5985    5991       3    5976    5985    5991    5994       2
    5976    5985    5991    5997       2    5973    5967    5961    6000      10
    5973    5967    5976    5979      14    5973    5967    5976    5982      14
    5973    5967    5976    5985      10    5970    5967    5961    6000      10
    5970    5967    5976    5979      14    5970    5967    5976    5982      14
    5970    5967    5976    5985      10    5964    5961    5967    5970      10
    5964    5961    5967    5973      10    5964    5961    5967    5976      10
    5964    5961    6000    6003      19    5964    5961   -6000    6003       3
    5964    5961   -6000    6003      20    5964    5961    6000    6006       3
    5961    5967    5976    5979      15    5961    5967    5976    5982      15
    5961    6000    6006    6009       2    5958    5955    5961    5964       3
    5958    5955    5961    5967       3    5958    5955    5961    6000       3
    5955    5961    5967    5970      10    5955    5961    5967    5973      10
    6036    6033    6039    6042       1    6036    6033   -6039    6042       2
    6033    6039    6045    6048       3    6024    6018    6012    6033      10
    6024    6018    6027    6030      95    6021    6018    6012    6033      10
    6021    6018    6027    6030      95    6015    6012    6018    6021      10
    6015    6012    6018    6024      10    6015    6012    6018    6027      90
    6015    6012   -6018    6027      29    6015    6012    6033    6036      19
    6015    6012   -6033    6036       3    6015    6012   -6033    6036      20
    6015    6012    6033    6039       3    6012    6018    6027    6030     127
    6012    6018   -6027    6030     128    6012    6018   -6027    6030     129
    6012    6018   -6027    6030     130    6012    6033    6039    6042       2
    6009    6006    6012    6015       3    6009    6006    6012    6018       3
    6009    6006    6012    6033       3    6006    6012    6018    6021      10
    6006    6012    6018    6024      10    6099    6105    6108    6111       3
    6099    6105    6108    6114       3    6099    6105    6135    6138       3
    6084    6078    6087    6090      10    6084    6078    6087    6093      10
    6084    6078    6087    6096      10    6081    6078    6087    6090      10
    6081    6078    6087    6093      10    6081    6078    6087    6096      10
    6075    6069    6078    6081      10    6075    6069    6078    6084      10
    6075    6069    6078    6087      10    6072    6069    6078    6081      10
    6072    6069    6078    6084      10    6072    6069    6078    6087      10
    6069    6078    6087    6090      10    6069    6078    6087    6093      10
    6069    6078    6087    6096      10    6066    6060    6069    6072      14
    6066    6060    6069    6075      14    6066    6060    6069    6078      15
    6063    6060    6069    6072      14    6063    6060    6069    6075      14
    6063    6060    6069    6078      15    6060    6069    6078    6081      10
    6060    6069    6078    6084      10    6057    6051    6045    6099      10
    6057    6051    6060    6063      14    6057    6051    6060    6066      14
    6057    6051    6060    6069      15    6054    6051    6045    6099      10
    6054    6051    6060    6063      14    6054    6051    6060    6066      14
    6054    6051    6060    6069      15    6051    6060    6069    6072      15
    6051    6060    6069    6075      15    6048    6045    6051    6054      10
    6048    6045    6051    6057      10    6048    6045    6051    6060      10
    6048    6045    6099    6102      19    6048    6045   -6099    6102       3
    6048    6045   -6099    6102      20    6048    6045    6099    6105       3
    6045    6051    6060    6063      15    6045    6051    6060    6066      15
    6042    6039    6045    6048       3    6042    6039    6045    6051       3
    6042    6039    6045    6099       3    6039    6045    6051    6054      10
    6039    6045    6051    6057      10    6144    6141    6147    6150       1
    6144    6141   -6147    6150       2    6141    6147    6153    6156       3
    6138    6135    6141    6144      19    6138    6135   -6141    6144       3
    6138    6135   -6141    6144      20    6138    6135    6141    6147       3
    6135    6141    6147    6150       2    6132    6126    6135    6138      10
    6132    6126    6135    6141      10    6129    6126    6135    6138      10
    6129    6126    6135    6141      10    6123    6117    6126    6129      14
    6123    6117    6126    6132      14    6123    6117    6126    6135      15
    6120    6117    6126    6129      14    6120    6117    6126    6132      14
    6120    6117    6126    6135      15    6117    6126    6135    6138      10
    6114    6108    6105    6135       3    6114    6108    6117    6120      10
    6114    6108    6117    6123      10    6114    6108    6117    6126      10
    6111    6108    6105    6135       3    6111    6108    6117    6120      10
    6111    6108    6117    6123      10    6111    6108    6117    6126      10
    6108    6105    6135    6138       3    6108    6117    6126    6129      15
    6108    6117    6126    6132      15    6105    6108    6117    6120      10
    6105    6108    6117    6123      10    6105    6135    6126    6129      10
    6105    6135    6126    6132      10    6192    6189    6195    6198       1
    6192    6189   -6195    6198       2    6189    6195    6201    6204       3
    6174    6165    6159    6177      15    6171    6165    6159    6177      15
    6168    6165    6159    6177      15    6165    6159    6177    6180      15
    6165    6159    6177    6183      15    6165    6159    6177    6186      15
    6162    6159    6153    6189      10    6162    6159    6165    6168      14
    6162    6159    6165    6171      14    6162    6159    6165    6174      14
    6162    6159    6177    6180      14    6162    6159    6177    6183      14
    6162    6159    6177    6186      14    6156    6153    6159    6162      10
    6156    6153    6159    6165      10    6156    6153    6159    6177      10
    6156    6153    6189    6192      19    6156    6153   -6189    6192       3
    6156    6153   -6189    6192      20    6156    6153    6189    6195       3
    6153    6159    6165    6168      15    6153    6159    6165    6171      15
    6153    6159    6165    6174      15    6153    6159    6177    6180      15
    6153    6159    6177    6183      15    6153    6159    6177    6186      15
    6153    6189    6195    6198       2    6150    6147    6153    6156       3
    6150    6147    6153    6159       3    6150    6147    6153    6189       3
    6147    6153    6159    6162      10    6234    6231    6237    6240       1
    6234    6231   -6237    6240       2    6231    6237    6243    6246       3
    6222    6213    6207    6225      90    6222    6213   -6207    6225      29
    6219    6213    6207    6225      90    6219    6213   -6207    6225      29
    6216    6213    6207    6225      90    6216    6213   -6207    6225      29
    6213    6207    6225    6228      91    6213    6207   -6225    6228      92
    6213    6207   -6225    6228      93    6213    6207   -6225    6228      94
    6210    6207    6201    6231      10    6210    6207    6213    6216      10
    6210    6207    6213    6219      10    6210    6207    6213    6222      10
    6210    6207    6225    6228      95    6204    6201    6207    6210      10
    6204    6201    6207    6213      10    6204    6201    6207    6225      90
    6204    6201   -6207    6225      29    6204    6201    6231    6234      19
    6204    6201   -6231    6234       3    6204    6201   -6231    6234      20
    6204    6201    6231    6237       3    6201    6207    6213    6216      15
    6201    6207    6213    6219      15    6201    6207    6213    6222      15
    6201    6207    6225    6228      96    6201    6207   -6225    6228      97
    6201    6207   -6225    6228      93    6201    6207   -6225    6228      98
    6201    6231    6237    6240       2    6198    6195    6201    6204       3
    6198    6195    6201    6207       3    6198    6195    6201    6231       3
    6195    6201    6207    6210      10    6273    6279    6282    6285       3
    6273    6279    6282    6288       3    6273    6279    6309    6312       3
    6264    6255    6249    6267      90    6264    6255   -6249    6267      29
    6261    6255    6249    6267      90    6261    6255   -6249    6267      29
    6258    6255    6249    6267      90    6258    6255   -6249    6267      29
    6255    6249    6267    6270      91    6255    6249   -6267    6270      92
    6255    6249   -6267    6270      93    6255    6249   -6267    6270      94
    6252    6249    6243    6273      10    6252    6249    6255    6258      10
    6252    6249    6255    6261      10    6252    6249    6255    6264      10
    6252    6249    6267    6270      95    6246    6243    6249    6252      10
    6246    6243    6249    6255      10    6246    6243    6249    6267      90
    6246    6243   -6249    6267      29    6246    6243    6273    6276      19
    6246    6243   -6273    6276       3    6246    6243   -6273    6276      20
    6246    6243    6273    6279       3    6243    6249    6255    6258      15
    6243    6249    6255    6261      15    6243    6249    6255    6264      15
    6243    6249    6267    6270      96    6243    6249   -6267    6270      97
    6243    6249   -6267    6270      93    6243    6249   -6267    6270      98
    6240    6237    6243    6246       3    6240    6237    6243    6249       3
    6240    6237    6243    6273       3    6237    6243    6249    6252      10
    6318    6315    6321    6324       1    6318    6315   -6321    6324       2
    6315    6321    6327    6330       3    6312    6309    6315    6318      19
    6312    6309   -6315    6318       3    6312    6309   -6315    6318      20
    6312    6309    6315    6321       3    6309    6315    6321    6324       2
    6306    6300    6309    6312      10    6306    6300    6309    6315      10
    6303    6300    6309    6312      10    6303    6300    6309    6315      10
    6297    6291    6300    6303      14    6297    6291    6300    6306      14
    6297    6291    6300    6309      15    6294    6291    6300    6303      14
    6294    6291    6300    6306      14    6294    6291    6300    6309      15
    6291    6300    6309    6312      10    6288    6282    6279    6309       3
    6288    6282    6291    6294      10    6288    6282    6291    6297      10
    6288    6282    6291    6300      10    6285    6282    6279    6309       3
    6285    6282    6291    6294      10    6285    6282    6291    6297      10
    6285    6282    6291    6300      10    6282    6279    6309    6312       3
    6282    6291    6300    6303      15    6282    6291    6300    6306      15
    6279    6282    6291    6294      10    6279    6282    6291    6297      10
    6279    6309    6300    6303      10    6279    6309    6300    6306      10
    6363    6360    6366    6369       1    6363    6360   -6366    6369       2
    6360    6366    6372    6375       3    6348    6342    6351    6354       3
    6348    6342    6351    6357       3    6345    6342    6351    6354       3
    6345    6342    6351    6357       3    6339    6333    6327    6360      10
    6339    6333    6342    6345      14    6339    6333    6342    6348      14
    6339    6333    6342    6351      10    6336    6333    6327    6360      10
    6336    6333    6342    6345      14    6336    6333    6342    6348      14
    6336    6333    6342    6351      10    6330    6327    6333    6336      10
    6330    6327    6333    6339      10    6330    6327    6333    6342      10
    6330    6327    6360    6363      19    6330    6327   -6360    6363       3
    6330    6327   -6360    6363      20    6330    6327    6360    6366       3
    6327    6333    6342    6345      15    6327    6333    6342    6348      15
    6327    6360    6366    6369       2    6324    6321    6327    6330       3
    6324    6321    6327    6333       3    6324    6321    6327    6360       3
    6321    6327    6333    6336      10    6321    6327    6333    6339      10
    6408    6405    6411    6414       1    6408    6405   -6411    6414       2
    6405    6411    6417    6420       3    6393    6387    6396    6399       3
    6393    6387    6396    6402       3    6390    6387    6396    6399       3
    6390    6387    6396    6402       3    6384    6378    6372    6405      10
    6384    6378    6387    6390      14    6384    6378    6387    6393      14
    6384    6378    6387    6396      10    6381    6378    6372    6405      10
    6381    6378    6387    6390      14    6381    6378    6387    6393      14
    6381    6378    6387    6396      10    6375    6372    6378    6381      10
    6375    6372    6378    6384      10    6375    6372    6378    6387      10
    6375    6372    6405    6408      19    6375    6372   -6405    6408       3
    6375    6372   -6405    6408      20    6375    6372    6405    6411       3
    6372    6378    6387    6390      15    6372    6378    6387    6393      15
    6372    6405    6411    6414       2    6369    6366    6372    6375       3
    6369    6366    6372    6378       3    6369    6366    6372    6405       3
    6366    6372    6378    6381      10    6366    6372    6378    6384      10
    6465    6462    6468    6471       1    6465    6462   -6468    6471       2
    6462    6468    6474    6477       3    6447    6441    6450    6453      14
    6447    6441    6450    6456      14    6447    6441    6450    6459      14
    6444    6441    6450    6453      14    6444    6441    6450    6456      14
    6444    6441    6450    6459      14    6438    6429    6423    6441      15
    6435    6429    6423    6441      15    6432    6429    6423    6441      15
    6429    6423    6441    6444      15    6429    6423    6441    6447      15
    6426    6423    6417    6462      10    6426    6423    6429    6432      14
    6426    6423    6429    6435      14    6426    6423    6429    6438      14
    6426    6423    6441    6444      14    6426    6423    6441    6447      14
    6426    6423    6441    6450      15    6423    6441    6450    6453      15
    6423    6441    6450    6456      15    6423    6441    6450    6459      15
    6420    6417    6423    6426      10    6420    6417    6423    6429      10
    6420    6417    6423    6441      10    6420    6417    6462    6465      19
    6420    6417   -6462    6465       3    6420    6417   -6462    6465      20
    6420    6417    6462    6468       3    6417    6423    6429    6432      15
    6417    6423    6429    6435      15    6417    6423    6429    6438      15
    6417    6423    6441    6444      15    6417    6423    6441    6447      15
    6417    6462    6468    6471       2    6414    6411    6417    6420       3
    6414    6411    6417    6423       3    6414    6411    6417    6462       3
    6411    6417    6423    6426      10    6495    6492    6498    6501       1
    6495    6492   -6498    6501       2    6492    6498    6504    6507       3
    6489    6480    6474    6492      10    6486    6480    6474    6492      10
    6483    6480    6474    6492      10    6477    6474    6480    6483      10
    6477    6474    6480    6486      10    6477    6474    6480    6489      10
    6477    6474    6492    6495      19    6477    6474   -6492    6495       3
    6477    6474   -6492    6495      20    6477    6474    6492    6498       3
    6474    6492    6498    6501       2    6471    6468    6474    6477       3
    6471    6468    6474    6480       3    6471    6468    6474    6492       3
    6468    6474    6480    6483      10    6468    6474    6480    6486      10
    6468    6474    6480    6489      10    6546    6543    6549    6552       1
    6546    6543   -6549    6552       2    6543    6549    6555    6558       3
    6531    6528    6534    6537       1    6531    6528   -6534    6537       2
    6531    6528    6534    6540       1    6531    6528   -6534    6540       2
    6525    6519    6528    6531      19    6525    6519   -6528    6531       3
    6525    6519   -6528    6531      20    6525    6519    6528    6534       3
    6522    6519    6528    6531      19    6522    6519   -6528    6531       3
    6522    6519   -6528    6531      20    6522    6519    6528    6534       3
    6519    6528    6534    6537       2    6519    6528    6534    6540       2
    6516    6510    6504    6543      10    6516    6510    6519    6522      14
    6516    6510    6519    6525      14    6516    6510    6519    6528      10
    6513    6510    6504    6543      10    6513    6510    6519    6522      14
    6513    6510    6519    6525      14    6513    6510    6519    6528      10
    6507    6504    6510    6513      10    6507    6504    6510    6516      10
    6507    6504    6510    6519      10    6507    6504    6543    6546      19
    6507    6504   -6543    6546       3    6507    6504   -6543    6546      20
    6507    6504    6543    6549       3    6504    6510    6519    6522      15
    6504    6510    6519    6525      15    6504    6543    6549    6552       2
    6501    6498    6504    6507       3    6501    6498    6504    6510       3
    6501    6498    6504    6543       3    6498    6504    6510    6513      10
    6498    6504    6510    6516      10    6594    6591    6597    6600       1
    6594    6591   -6597    6600       2    6591    6597    6603    6606       3
    6576    6567    6561    6579      15    6573    6567    6561    6579      15
    6570    6567    6561    6579      15    6567    6561    6579    6582      15
    6567    6561    6579    6585      15    6567    6561    6579    6588      15
    6564    6561    6555    6591      10    6564    6561    6567    6570      14
    6564    6561    6567    6573      14    6564    6561    6567    6576      14
    6564    6561    6579    6582      14    6564    6561    6579    6585      14
    6564    6561    6579    6588      14    6558    6555    6561    6564      10
    6558    6555    6561    6567      10    6558    6555    6561    6579      10
    6558    6555    6591    6594      19    6558    6555   -6591    6594       3
    6558    6555   -6591    6594      20    6558    6555    6591    6597       3
    6555    6561    6567    6570      15    6555    6561    6567    6573      15
    6555    6561    6567    6576      15    6555    6561    6579    6582      15
    6555    6561    6579    6585      15    6555    6561    6579    6588      15
    6555    6591    6597    6600       2    6552    6549    6555    6558       3
    6552    6549    6555    6561       3    6552    6549    6555    6591       3
    6549    6555    6561    6564      10    6624    6621    6627    6630       1
    6624    6621   -6627    6630       2    6621    6627    6633    6636       3
    6618    6609    6603    6621      10    6615    6609    6603    6621      10
    6612    6609    6603    6621      10    6606    6603    6609    6612      10
    6606    6603    6609    6615      10    6606    6603    6609    6618      10
    6606    6603    6621    6624      19    6606    6603   -6621    6624       3
    6606    6603   -6621    6624      20    6606    6603    6621    6627       3
    6603    6621    6627    6630       2    6600    6597    6603    6606       3
    6600    6597    6603    6609       3    6600    6597    6603    6621       3
    6597    6603    6609    6612      10    6597    6603    6609    6615      10
    6597    6603    6609    6618      10    6666    6663    6669    6672       1
    6666    6663   -6669    6672       2    6663    6669    6675    6678       3
    6654    6645    6639    6657      90    6654    6645   -6639    6657      29
    6651    6645    6639    6657      90    6651    6645   -6639    6657      29
    6648    6645    6639    6657      90    6648    6645   -6639    6657      29
    6645    6639    6657    6660      91    6645    6639   -6657    6660      92
    6645    6639   -6657    6660      93    6645    6639   -6657    6660      94
    6642    6639    6633    6663      10    6642    6639    6645    6648      10
    6642    6639    6645    6651      10    6642    6639    6645    6654      10
    6642    6639    6657    6660      95    6636    6633    6639    6642      10
    6636    6633    6639    6645      10    6636    6633    6639    6657      90
    6636    6633   -6639    6657      29    6636    6633    6663    6666      19
    6636    6633   -6663    6666       3    6636    6633   -6663    6666      20
    6636    6633    6663    6669       3    6633    6639    6645    6648      15
    6633    6639    6645    6651      15    6633    6639    6645    6654      15
    6633    6639    6657    6660      96    6633    6639   -6657    6660      97
    6633    6639   -6657    6660      93    6633    6639   -6657    6660      98
    6633    6663    6669    6672       2    6630    6627    6633    6636       3
    6630    6627    6633    6639       3    6630    6627    6633    6663       3
    6627    6633    6639    6642      10    6723    6720    6726    6729       1
    6723    6720   -6726    6729       2    6720    6726    6732    6735       3
    6705    6699    6708    6711      14    6705    6699    6708    6714      14
    6705    6699    6708    6717      14    6702    6699    6708    6711      14
    6702    6699    6708    6714      14    6702    6699    6708    6717      14
    6696    6687    6681    6699      15    6693    6687    6681    6699      15
    6690    6687    6681    6699      15    6687    6681    6699    6702      15
    6687    6681    6699    6705      15    6684    6681    6675    6720      10
    6684    6681    6687    6690      14    6684    6681    6687    6693      14
    6684    6681    6687    6696      14    6684    6681    6699    6702      14
    6684    6681    6699    6705      14    6684    6681    6699    6708      15
    6681    6699    6708    6711      15    6681    6699    6708    6714      15
    6681    6699    6708    6717      15    6678    6675    6681    6684      10
    6678    6675    6681    6687      10    6678    6675    6681    6699      10
    6678    6675    6720    6723      19    6678    6675   -6720    6723       3
    6678    6675   -6720    6723      20    6678    6675    6720    6726       3
    6675    6681    6687    6690      15    6675    6681    6687    6693      15
    6675    6681    6687    6696      15    6675    6681    6699    6702      15
    6675    6681    6699    6705      15    6675    6720    6726    6729       2
    6672    6669    6675    6678       3    6672    6669    6675    6681       3
    6672    6669    6675    6720       3    6669    6675    6681    6684      10
    6756    6753    6759    6762       1    6756    6753   -6759    6762       2
    6753    6759    6765    6768       3    6744    6738    6732    6753      10
    6744    6738    6747    6750      95    6741    6738    6732    6753      10
    6741    6738    6747    6750      95    6735    6732    6738    6741      10
    6735    6732    6738    6744      10    6735    6732    6738    6747      90
    6735    6732   -6738    6747      29    6735    6732    6753    6756      19
    6735    6732   -6753    6756       3    6735    6732   -6753    6756      20
    6735    6732    6753    6759       3    6732    6738    6747    6750     127
    6732    6738   -6747    6750     128    6732    6738   -6747    6750     129
    6732    6738   -6747    6750     130    6732    6753    6759    6762       2
    6729    6726    6732    6735       3    6729    6726    6732    6738       3
    6729    6726    6732    6753       3    6726    6732    6738    6741      10
    6726    6732    6738    6744      10    6786    6783    6789    6792       1
    6786    6783   -6789    6792       2    6783    6789    6795    6798       3
    6780    6771    6765    6783      10    6777    6771    6765    6783      10
    6774    6771    6765    6783      10    6768    6765    6771    6774      10
    6768    6765    6771    6777      10    6768    6765    6771    6780      10
    6768    6765    6783    6786      19    6768    6765   -6783    6786       3
    6768    6765   -6783    6786      20    6768    6765    6783    6789       3
    6765    6783    6789    6792       2    6762    6759    6765    6768       3
    6762    6759    6765    6771       3    6762    6759    6765    6783       3
    6759    6765    6771    6774      10    6759    6765    6771    6777      10
    6759    6765    6771    6780      10    6828    6825    6831    6834       1
    6828    6825   -6831    6834       2    6825    6831    6837    6840       3
    6825    6831    6837    6843       3    6813    6810    6816    6819       1
    6813    6810   -6816    6819       2    6813    6810    6816    6822       1
    6813    6810   -6816    6822       2    6807    6801    6795    6825      10
    6807    6801    6810    6813      19    6807    6801   -6810    6813       3
    6807    6801   -6810    6813      20    6807    6801    6810    6816       3
    6804    6801    6795    6825      10    6804    6801    6810    6813      19
    6804    6801   -6810    6813       3    6804    6801   -6810    6813      20
    6804    6801    6810    6816       3    6801    6810    6816    6819       2
    6801    6810    6816    6822       2    6798    6795    6801    6804      10
    6798    6795    6801    6807      10    6798    6795    6801    6810      10
    6798    6795    6825    6828      19    6798    6795   -6825    6828       3
    6798    6795   -6825    6828      20    6798    6795    6825    6831       3
    6795    6825    6831    6834       2    6792    6789    6795    6798       3
    6792    6789    6795    6801       3    6792    6789    6795    6825       3
    6789    6795    6801    6804      10    6789    6795    6801    6807      10
    6849    6846    6852    6855       1    6849    6846   -6852    6855       2
    6846    6852    6858    6861       3    6843    6837    6846    6849      19
    6843    6837   -6846    6849       3    6843    6837   -6846    6849      20
    6843    6837    6846    6852       3    6840    6837    6846    6849      19
    6840    6837   -6846    6849       3    6840    6837   -6846    6849      20
    6840    6837    6846    6852       3    6837    6846    6852    6855       2
    6834    6831    6837    6840       3    6834    6831    6837    6843       3
    6834    6831    6837    6846       3    6885    6882    6888    6891       1
    6885    6882   -6888    6891       2    6882    6888    6894    6897       3
    6870    6864    6858    6882      10    6870    6864    6873    6876       3
    6870    6864    6873    6879       3    6867    6864    6858    6882      10
    6867    6864    6873    6876       3    6867    6864    6873    6879       3
    6861    6858    6864    6867      10    6861    6858    6864    6870      10
    6861    6858    6864    6873      10    6861    6858    6882    6885      19
    6861    6858   -6882    6885       3    6861    6858   -6882    6885      20
    6861    6858    6882    6888       3    6858    6882    6888    6891       2
    6855    6852    6858    6861       3    6855    6852    6858    6864       3
    6855    6852    6858    6882       3    6852    6858    6864    6867      10
    6852    6858    6864    6870      10    6951    6948    6954    6957       1
    6951    6948   -6954    6957       2    6948    6954    6960    6963       3
    6933    6927    6936    6939      10    6933    6927    6936    6942      10
    6933    6927    6936    6945      10    6930    6927    6936    6939      10
    6930    6927    6936    6942      10    6930    6927    6936    6945      10
    6924    6918    6927    6930      10    6924    6918    6927    6933      10
    6924    6918    6927    6936      10    6921    6918    6927    6930      10
    6921    6918    6927    6933      10    6921    6918    6927    6936      10
    6918    6927    6936    6939      10    6918    6927    6936    6942      10
    6918    6927    6936    6945      10    6915    6909    6918    6921      14
    6915    6909    6918    6924      14    6915    6909    6918    6927      15
    6912    6909    6918    6921      14    6912    6909    6918    6924      14
    6912    6909    6918    6927      15    6909    6918    6927    6930      10
    6909    6918    6927    6933      10    6906    6900    6894    6948      10
    6906    6900    6909    6912      14    6906    6900    6909    6915      14
    6906    6900    6909    6918      15    6903    6900    6894    6948      10
    6903    6900    6909    6912      14    6903    6900    6909    6915      14
    6903    6900    6909    6918      15    6900    6909    6918    6921      15
    6900    6909    6918    6924      15    6897    6894    6900    6903      10
    6897    6894    6900    6906      10    6897    6894    6900    6909      10
    6897    6894    6948    6951      19    6897    6894   -6948    6951       3
    6897    6894   -6948    6951      20    6897    6894    6948    6954       3
    6894    6900    6909    6912      15    6894    6900    6909    6915      15
    6894    6948    6954    6957       2    6891    6888    6894    6897       3
    6891    6888    6894    6900       3    6891    6888    6894    6948       3
    6888    6894    6900    6903      10    6888    6894    6900    6906      10
    6996    6993    6999    7002       1    6996    6993   -6999    7002       2
    6993    6999    7005    7008       3    6981    6975    6984    6987       3
    6981    6975    6984    6990       3    6978    6975    6984    6987       3
    6978    6975    6984    6990       3    6972    6966    6960    6993      10
    6972    6966    6975    6978      14    6972    6966    6975    6981      14
    6972    6966    6975    6984      10    6969    6966    6960    6993      10
    6969    6966    6975    6978      14    6969    6966    6975    6981      14
    6969    6966    6975    6984      10    6963    6960    6966    6969      10
    6963    6960    6966    6972      10    6963    6960    6966    6975      10
    6963    6960    6993    6996      19    6963    6960   -6993    6996       3
    6963    6960   -6993    6996      20    6963    6960    6993    6999       3
    6960    6966    6975    6978      15    6960    6966    6975    6981      15
    6960    6993    6999    7002       2    6957    6954    6960    6963       3
    6957    6954    6960    6966       3    6957    6954    6960    6993       3
    6954    6960    6966    6969      10    6954    6960    6966    6972      10
    7053    7050    7056    7059       1    7053    7050   -7056    7059       2
    7050    7056    7062    7065       3    7050    7056    7062    7068       3
    7035    7029    7038    7041      14    7035    7029    7038    7044      14
    7035    7029    7038    7047      14    7032    7029    7038    7041      14
    7032    7029    7038    7044      14    7032    7029    7038    7047      14
    7026    7017    7011    7029      15    7023    7017    7011    7029      15
    7020    7017    7011    7029      15    7017    7011    7029    7032      15
    7017    7011    7029    7035      15    7014    7011    7005    7050      10
    7014    7011    7017    7020      14    7014    7011    7017    7023      14
    7014    7011    7017    7026      14    7014    7011    7029    7032      14
    7014    7011    7029    7035      14    7014    7011    7029    7038      15
    7011    7029    7038    7041      15    7011    7029    7038    7044      15
    7011    7029    7038    7047      15    7008    7005    7011    7014      10
    7008    7005    7011    7017      10    7008    7005    7011    7029      10
    7008    7005    7050    7053      19    7008    7005   -7050    7053       3
    7008    7005   -7050    7053      20    7008    7005    7050    7056       3
    7005    7011    7017    7020      15    7005    7011    7017    7023      15
    7005    7011    7017    7026      15    7005    7011    7029    7032      15
    7005    7011    7029    7035      15    7005    7050    7056    7059       2
    7002    6999    7005    7008       3    7002    6999    7005    7011       3
    7002    6999    7005    7050       3    6999    7005    7011    7014      10
    7074    7071    7077    7080       1    7074    7071   -7077    7080       2
    7071    7077    7083    7086       3    7068    7062    7071    7074      19
    7068    7062   -7071    7074       3    7068    7062   -7071    7074      20
    7068    7062    7071    7077       3    7065    7062    7071    7074      19
    7065    7062   -7071    7074       3    7065    7062   -7071    7074      20
    7065    7062    7071    7077       3    7062    7071    7077    7080       2
    7059    7056    7062    7065       3    7059    7056    7062    7068       3
    7059    7056    7062    7071       3    7116    7113    7119    7122       1
    7116    7113   -7119    7122       2    7113    7119    7125    7128       3
    7101    7098    7104    7107       1    7101    7098   -7104    7107       2
    7101    7098    7104    7110       1    7101    7098   -7104    7110       2
    7095    7089    7083    7113      10    7095    7089    7098    7101      19
    7095    7089   -7098    7101       3    7095    7089   -7098    7101      20
    7095    7089    7098    7104       3    7092    7089    7083    7113      10
    7092    7089    7098    7101      19    7092    7089   -7098    7101       3
    7092    7089   -7098    7101      20    7092    7089    7098    7104       3
    7089    7098    7104    7107       2    7089    7098    7104    7110       2
    7086    7083    7089    7092      10    7086    7083    7089    7095      10
    7086    7083    7089    7098      10    7086    7083    7113    7116      19
    7086    7083   -7113    7116       3    7086    7083   -7113    7116      20
    7086    7083    7113    7119       3    7083    7113    7119    7122       2
    7080    7077    7083    7086       3    7080    7077    7083    7089       3
    7080    7077    7083    7113       3    7077    7083    7089    7092      10
    7077    7083    7089    7095      10    7173    7170    7176    7179       1
    7173    7170   -7176    7179       2    7170    7176    7182    7185       3
    7155    7149    7158    7161      14    7155    7149    7158    7164      14
    7155    7149    7158    7167      14    7152    7149    7158    7161      14
    7152    7149    7158    7164      14    7152    7149    7158    7167      14
    7146    7137    7131    7149      15    7143    7137    7131    7149      15
    7140    7137    7131    7149      15    7137    7131    7149    7152      15
    7137    7131    7149    7155      15    7134    7131    7125    7170      10
    7134    7131    7137    7140      14    7134    7131    7137    7143      14
    7134    7131    7137    7146      14    7134    7131    7149    7152      14
    7134    7131    7149    7155      14    7134    7131    7149    7158      15
    7131    7149    7158    7161      15    7131    7149    7158    7164      15
    7131    7149    7158    7167      15    7128    7125    7131    7134      10
    7128    7125    7131    7137      10    7128    7125    7131    7149      10
    7128    7125    7170    7173      19    7128    7125   -7170    7173       3
    7128    7125   -7170    7173      20    7128    7125    7170    7176       3
    7125    7131    7137    7140      15    7125    7131    7137    7143      15
    7125    7131    7137    7146      15    7125    7131    7149    7152      15
    7125    7131    7149    7155      15    7125    7170    7176    7179       2
    7122    7119    7125    7128       3    7122    7119    7125    7131       3
    7122    7119    7125    7170       3    7119    7125    7131    7134      10
    7230    7227    7233    7236       1    7230    7227   -7233    7236       2
    7227    7233    7239    7242       3    7212    7206    7215    7218      14
    7212    7206    7215    7221      14    7212    7206    7215    7224      14
    7209    7206    7215    7218      14    7209    7206    7215    7221      14
    7209    7206    7215    7224      14    7203    7194    7188    7206      15
    7200    7194    7188    7206      15    7197    7194    7188    7206      15
    7194    7188    7206    7209      15    7194    7188    7206    7212      15
    7191    7188    7182    7227      10    7191    7188    7194    7197      14
    7191    7188    7194    7200      14    7191    7188    7194    7203      14
    7191    7188    7206    7209      14    7191    7188    7206    7212      14
    7191    7188    7206    7215      15    7188    7206    7215    7218      15
    7188    7206    7215    7221      15    7188    7206    7215    7224      15
    7185    7182    7188    7191      10    7185    7182    7188    7194      10
    7185    7182    7188    7206      10    7185    7182    7227    7230      19
    7185    7182   -7227    7230       3    7185    7182   -7227    7230      20
    7185    7182    7227    7233       3    7182    7188    7194    7197      15
    7182    7188    7194    7200      15    7182    7188    7194    7203      15
    7182    7188    7206    7209      15    7182    7188    7206    7212      15
    7182    7227    7233    7236       2    7179    7176    7182    7185       3
    7179    7176    7182    7188       3    7179    7176    7182    7227       3
    7176    7182    7188    7191      10    7263    7260    7266    7269       1
    7263    7260   -7266    7269       2    7260    7266    7272    7275       3
    7251    7245    7239    7260      10    7251    7245    7254    7257      95
    7248    7245    7239    7260      10    7248    7245    7254    7257      95
    7242    7239    7245    7248      10    7242    7239    7245    7251      10
    7242    7239    7245    7254      90    7242    7239   -7245    7254      29
    7242    7239    7260    7263      19    7242    7239   -7260    7263       3
    7242    7239   -7260    7263      20    7242    7239    7260    7266       3
    7239    7245    7254    7257     127    7239    7245   -7254    7257     128
    7239    7245   -7254    7257     129    7239    7245   -7254    7257     130
    7239    7260    7266    7269       2    7236    7233    7239    7242       3
    7236    7233    7239    7245       3    7236    7233    7239    7260       3
    7233    7239    7245    7248      10    7233    7239    7245    7251      10
    7299    7296    7302    7305       1    7299    7296   -7302    7305       2
    7296    7302    7308    7311       3    7284    7278    7272    7296      10
    7284    7278    7287    7290       3    7284    7278    7287    7293       3
    7281    7278    7272    7296      10    7281    7278    7287    7290       3
    7281    7278    7287    7293       3    7275    7272    7278    7281      10
    7275    7272    7278    7284      10    7275    7272    7278    7287      10
    7275    7272    7296    7299      19    7275    7272   -7296    7299       3
    7275    7272   -7296    7299      20    7275    7272    7296    7302       3
    7272    7296    7302    7305       2    7269    7266    7272    7275       3
    7269    7266    7272    7278       3    7269    7266    7272    7296       3
    7266    7272    7278    7281      10    7266    7272    7278    7284      10
    7329    7326    7332    7335       1    7329    7326   -7332    7335       2
    7326    7332    7338    7341       3    7323    7314    7308    7326      10
    7320    7314    7308    7326      10    7317    7314    7308    7326      10
    7311    7308    7314    7317      10    7311    7308    7314    7320      10
    7311    7308    7314    7323      10    7311    7308    7326    7329      19
    7311    7308   -7326    7329       3    7311    7308   -7326    7329      20
    7311    7308    7326    7332       3    7308    7326    7332    7335       2
    7305    7302    7308    7311       3    7305    7302    7308    7314       3
    7305    7302    7308    7326       3    7302    7308    7314    7317      10
    7302    7308    7314    7320      10    7302    7308    7314    7323      10
    7380    7377    7383    7386       1    7380    7377   -7383    7386       2
    7377    7383    7389    7392       3    7359    7353    7362    7365      63
    7356    7353    7362    7365      63    7353    7362    7365    7368      63
    7353    7362    7365    7371      63    7353    7362    7365    7374      63
    7350    7344    7338    7377      10    7350    7344    7353    7356      10
    7350    7344    7353    7359      10    7350    7344    7353    7362      10
    7347    7344    7338    7377      10    7347    7344    7353    7356      10
    7347    7344    7353    7359      10    7347    7344    7353    7362      10
    7341    7338    7344    7347      10    7341    7338    7344    7350      10
    7341    7338    7344    7353      10    7341    7338    7377    7380      19
    7341    7338   -7377    7380       3    7341    7338   -7377    7380      20
    7341    7338    7377    7383       3    7338    7344    7353    7356      10
    7338    7344    7353    7359      10    7338    7377    7383    7386       2
    7335    7332    7338    7341       3    7335    7332    7338    7344       3
    7335    7332    7338    7377       3    7332    7338    7344    7347      10
    7332    7338    7344    7350      10    7446    7443    7449    7452       1
    7446    7443   -7449    7452       2    7443    7449    7455    7458       3
    7428    7422    7431    7434      10    7428    7422    7431    7437      10
    7428    7422    7431    7440      10    7425    7422    7431    7434      10
    7425    7422    7431    7437      10    7425    7422    7431    7440      10
    7419    7413    7422    7425      10    7419    7413    7422    7428      10
    7419    7413    7422    7431      10    7416    7413    7422    7425      10
    7416    7413    7422    7428      10    7416    7413    7422    7431      10
    7413    7422    7431    7434      10    7413    7422    7431    7437      10
    7413    7422    7431    7440      10    7410    7404    7413    7416      14
    7410    7404    7413    7419      14    7410    7404    7413    7422      15
    7407    7404    7413    7416      14    7407    7404    7413    7419      14
    7407    7404    7413    7422      15    7404    7413    7422    7425      10
    7404    7413    7422    7428      10    7401    7395    7389    7443      10
    7401    7395    7404    7407      14    7401    7395    7404    7410      14
    7401    7395    7404    7413      15    7398    7395    7389    7443      10
    7398    7395    7404    7407      14    7398    7395    7404    7410      14
    7398    7395    7404    7413      15    7395    7404    7413    7416      15
    7395    7404    7413    7419      15    7392    7389    7395    7398      10
    7392    7389    7395    7401      10    7392    7389    7395    7404      10
    7392    7389    7443    7446      19    7392    7389   -7443    7446       3
    7392    7389   -7443    7446      20    7392    7389    7443    7449       3
    7389    7395    7404    7407      15    7389    7395    7404    7410      15
    7389    7443    7449    7452       2    7386    7383    7389    7392       3
    7386    7383    7389    7395       3    7386    7383    7389    7443       3
    7383    7389    7395    7398      10    7383    7389    7395    7401      10
    7512    7509    7515    7518       1    7512    7509   -7515    7518       2
    7509    7515    7521    7524       3    7494    7488    7497    7500      10
    7494    7488    7497    7503      10    7494    7488    7497    7506      10
    7491    7488    7497    7500      10    7491    7488    7497    7503      10
    7491    7488    7497    7506      10    7485    7479    7488    7491      10
    7485    7479    7488    7494      10    7485    7479    7488    7497      10
    7482    7479    7488    7491      10    7482    7479    7488    7494      10
    7482    7479    7488    7497      10    7479    7488    7497    7500      10
    7479    7488    7497    7503      10    7479    7488    7497    7506      10
    7476    7470    7479    7482      14    7476    7470    7479    7485      14
    7476    7470    7479    7488      15    7473    7470    7479    7482      14
    7473    7470    7479    7485      14    7473    7470    7479    7488      15
    7470    7479    7488    7491      10    7470    7479    7488    7494      10
    7467    7461    7455    7509      10    7467    7461    7470    7473      14
    7467    7461    7470    7476      14    7467    7461    7470    7479      15
    7464    7461    7455    7509      10    7464    7461    7470    7473      14
    7464    7461    7470    7476      14    7464    7461    7470    7479      15
    7461    7470    7479    7482      15    7461    7470    7479    7485      15
    7458    7455    7461    7464      10    7458    7455    7461    7467      10
    7458    7455    7461    7470      10    7458    7455    7509    7512      19
    7458    7455   -7509    7512       3    7458    7455   -7509    7512      20
    7458    7455    7509    7515       3    7455    7461    7470    7473      15
    7455    7461    7470    7476      15    7455    7509    7515    7518       2
    7452    7449    7455    7458       3    7452    7449    7455    7461       3
    7452    7449    7455    7509       3    7449    7455    7461    7464      10
    7449    7455    7461    7467      10    7560    7557    7563    7566       1
    7560    7557   -7563    7566       2    7557    7563    7569    7572       3
    7557    7563    7569    7575       3    7542    7533    7527    7545      15
    7539    7533    7527    7545      15    7536    7533    7527    7545      15
    7533    7527    7545    7548      15    7533    7527    7545    7551      15
    7533    7527    7545    7554      15    7530    7527    7521    7557      10
    7530    7527    7533    7536      14    7530    7527    7533    7539      14
    7530    7527    7533    7542      14    7530    7527    7545    7548      14
    7530    7527    7545    7551      14    7530    7527    7545    7554      14
    7524    7521    7527    7530      10    7524    7521    7527    7533      10
    7524    7521    7527    7545      10    7524    7521    7557    7560      19
    7524    7521   -7557    7560       3    7524    7521   -7557    7560      20
    7524    7521    7557    7563       3    7521    7527    7533    7536      15
    7521    7527    7533    7539      15    7521    7527    7533    7542      15
    7521    7527    7545    7548      15    7521    7527    7545    7551      15
    7521    7527    7545    7554      15    7521    7557    7563    7566       2
    7518    7515    7521    7524       3    7518    7515    7521    7527       3
    7518    7515    7521    7557       3    7515    7521    7527    7530      10
    7581    7578    7584    7587       1    7581    7578   -7584    7587       2
    7578    7584    7590    7593       3    7575    7569    7578    7581      19
    7575    7569   -7578    7581       3    7575    7569   -7578    7581      20
    7575    7569    7578    7584       3    7572    7569    7578    7581      19
    7572    7569   -7578    7581       3    7572    7569   -7578    7581      20
    7572    7569    7578    7584       3    7569    7578    7584    7587       2
    7566    7563    7569    7572       3    7566    7563    7569    7575       3
    7566    7563    7569    7578       3    7653    7650    7656    7659       1
    7653    7650   -7656    7659       2    7650    7656    7662    7665       3
    7638    7632    7629    7641      51    7638    7632   -7629    7641       6
    7635    7632    7629    7641      51    7635    7632   -7629    7641       6
    7632    7629    7641    7644      51    7632    7629   -7641    7644       6
    7632    7629    7641    7647      51    7632    7629   -7641    7647       6
    7626    7623    7629    7632      51    7626    7623   -7629    7632       6
    7626    7623    7629    7641      51    7626    7623   -7629    7641       6
    7623    7629    7632    7635      51    7623    7629   -7632    7635       6
    7623    7629    7632    7638      51    7623    7629   -7632    7638       6
    7623    7629    7641    7644      51    7623    7629   -7641    7644       6
    7623    7629    7641    7647      51    7623    7629   -7641    7647       6
    7620    7614    7623    7626      29    7620    7614    7623    7629      29
    7617    7614    7623    7626      29    7617    7614    7623    7629      29
    7611    7605    7614    7617      10    7611    7605    7614    7620      10
    7611    7605    7614    7623      10    7608    7605    7614    7617      10
    7608    7605    7614    7620      10    7608    7605    7614    7623      10
    7605    7614    7623    7626      29    7602    7596    7590    7650      10
    7602    7596    7605    7608      14    7602    7596    7605    7611      14
    7602    7596    7605    7614      15    7599    7596    7590    7650      10
    7599    7596    7605    7608      14    7599    7596    7605    7611      14
    7599    7596    7605    7614      15    7596    7605    7614    7617      10
    7596    7605    7614    7620      10    7593    7590    7596    7599      10
    7593    7590    7596    7602      10    7593    7590    7596    7605      10
    7593    7590    7650    7653      19    7593    7590   -7650    7653       3
    7593    7590   -7650    7653      20    7593    7590    7650    7656       3
    7590    7596    7605    7608      15    7590    7596    7605    7611      15
    7590    7650    7656    7659       2    7587    7584    7590    7593       3
    7587    7584    7590    7596       3    7587    7584    7590    7650       3
    7584    7590    7596    7599      10    7584    7590    7596    7602      10
    7719    7716    7722    7725       1    7719    7716   -7722    7725       2
    7716    7722    7728    7731       3    7716    7722    7728    7734       3
    7701    7695    7704    7707      10    7701    7695    7704    7710      10
    7701    7695    7704    7713      10    7698    7695    7704    7707      10
    7698    7695    7704    7710      10    7698    7695    7704    7713      10
    7692    7686    7695    7698      10    7692    7686    7695    7701      10
    7692    7686    7695    7704      10    7689    7686    7695    7698      10
    7689    7686    7695    7701      10    7689    7686    7695    7704      10
    7686    7695    7704    7707      10    7686    7695    7704    7710      10
    7686    7695    7704    7713      10    7683    7677    7686    7689      14
    7683    7677    7686    7692      14    7683    7677    7686    7695      15
    7680    7677    7686    7689      14    7680    7677    7686    7692      14
    7680    7677    7686    7695      15    7677    7686    7695    7698      10
    7677    7686    7695    7701      10    7674    7668    7662    7716      10
    7674    7668    7677    7680      14    7674    7668    7677    7683      14
    7674    7668    7677    7686      15    7671    7668    7662    7716      10
    7671    7668    7677    7680      14    7671    7668    7677    7683      14
    7671    7668    7677    7686      15    7668    7677    7686    7689      15
    7668    7677    7686    7692      15    7665    7662    7668    7671      10
    7665    7662    7668    7674      10    7665    7662    7668    7677      10
    7665    7662    7716    7719      19    7665    7662   -7716    7719       3
    7665    7662   -7716    7719      20    7665    7662    7716    7722       3
    7662    7668    7677    7680      15    7662    7668    7677    7683      15
    7662    7716    7722    7725       2    7659    7656    7662    7665       3
    7659    7656    7662    7668       3    7659    7656    7662    7716       3
    7656    7662    7668    7671      10    7656    7662    7668    7674      10
    7740    7737    7743    7746       1    7740    7737   -7743    7746       2
    7737    7743    7749    7752       3    7734    7728    7737    7740      19
    7734    7728   -7737    7740       3    7734    7728   -7737    7740      20
    7734    7728    7737    7743       3    7731    7728    7737    7740      19
    7731    7728   -7737    7740       3    7731    7728   -7737    7740      20
    7731    7728    7737    7743       3    7728    7737    7743    7746       2
    7725    7722    7728    7731       3    7725    7722    7728    7734       3
    7725    7722    7728    7737       3    7788    7785    7791    7794       1
    7788    7785   -7791    7794       2    7785    7791    7797    7800       3
    7770    7761    7755    7773      15    7767    7761    7755    7773      15
    7764    7761    7755    7773      15    7761    7755    7773    7776      15
    7761    7755    7773    7779      15    7761    7755    7773    7782      15
    7758    7755    7749    7785      10    7758    7755    7761    7764      14
    7758    7755    7761    7767      14    7758    7755    7761    7770      14
    7758    7755    7773    7776      14    7758    7755    7773    7779      14
    7758    7755    7773    7782      14    7752    7749    7755    7758      10
    7752    7749    7755    7761      10    7752    7749    7755    7773      10
    7752    7749    7785    7788      19    7752    7749   -7785    7788       3
    7752    7749   -7785    7788      20    7752    7749    7785    7791       3
    7749    7755    7761    7764      15    7749    7755    7761    7767      15
    7749    7755    7761    7770      15    7749    7755    7773    7776      15
    7749    7755    7773    7779      15    7749    7755    7773    7782      15
    7749    7785    7791    7794       2    7746    7743    7749    7752       3
    7746    7743    7749    7755       3    7746    7743    7749    7785       3
    7743    7749    7755    7758      10    7845    7842    7848    7851       1
    7845    7842   -7848    7851       2    7842    7848    7854    7857       3
    7827    7821    7830    7833      14    7827    7821    7830    7836      14
    7827    7821    7830    7839      14    7824    7821    7830    7833      14
    7824    7821    7830    7836      14    7824    7821    7830    7839      14
    7818    7809    7803    7821      15    7815    7809    7803    7821      15
    7812    7809    7803    7821      15    7809    7803    7821    7824      15
    7809    7803    7821    7827      15    7806    7803    7797    7842      10
    7806    7803    7809    7812      14    7806    7803    7809    7815      14
    7806    7803    7809    7818      14    7806    7803    7821    7824      14
    7806    7803    7821    7827      14    7806    7803    7821    7830      15
    7803    7821    7830    7833      15    7803    7821    7830    7836      15
    7803    7821    7830    7839      15    7800    7797    7803    7806      10
    7800    7797    7803    7809      10    7800    7797    7803    7821      10
    7800    7797    7842    7845      19    7800    7797   -7842    7845       3
    7800    7797   -7842    7845      20    7800    7797    7842    7848       3
    7797    7803    7809    7812      15    7797    7803    7809    7815      15
    7797    7803    7809    7818      15    7797    7803    7821    7824      15
    7797    7803    7821    7827      15    7797    7842    7848    7851       2
    7794    7791    7797    7800       3    7794    7791    7797    7803       3
    7794    7791    7797    7842       3    7791    7797    7803    7806      10
    7887    7884    7890    7893       1    7887    7884   -7890    7893       2
    7884    7890    7896    7899       3    7875    7866    7860    7878      90
    7875    7866   -7860    7878      29    7872    7866    7860    7878      90
    7872    7866   -7860    7878      29    7869    7866    7860    7878      90
    7869    7866   -7860    7878      29    7866    7860    7878    7881      91
    7866    7860   -7878    7881      92    7866    7860   -7878    7881      93
    7866    7860   -7878    7881      94    7863    7860    7854    7884      10
    7863    7860    7866    7869      10    7863    7860    7866    7872      10
    7863    7860    7866    7875      10    7863    7860    7878    7881      95
    7857    7854    7860    7863      10    7857    7854    7860    7866      10
    7857    7854    7860    7878      90    7857    7854   -7860    7878      29
    7857    7854    7884    7887      19    7857    7854   -7884    7887       3
    7857    7854   -7884    7887      20    7857    7854    7884    7890       3
    7854    7860    7866    7869      15    7854    7860    7866    7872      15
    7854    7860    7866    7875      15    7854    7860    7878    7881      96
    7854    7860   -7878    7881      97    7854    7860   -7878    7881      93
    7854    7860   -7878    7881      98    7854    7884    7890    7893       2
    7851    7848    7854    7857       3    7851    7848    7854    7860       3
    7851    7848    7854    7884       3    7848    7854    7860    7863      10
    7935    7932    7938    7941       1    7935    7932   -7938    7941       2
    7932    7938    7944    7947       3    7917    7908    7902    7920      15
    7914    7908    7902    7920      15    7911    7908    7902    7920      15
    7908    7902    7920    7923      15    7908    7902    7920    7926      15
    7908    7902    7920    7929      15    7905    7902    7896    7932      10
    7905    7902    7908    7911      14    7905    7902    7908    7914      14
    7905    7902    7908    7917      14    7905    7902    7920    7923      14
    7905    7902    7920    7926      14    7905    7902    7920    7929      14
    7899    7896    7902    7905      10    7899    7896    7902    7908      10
    7899    7896    7902    7920      10    7899    7896    7932    7935      19
    7899    7896   -7932    7935       3    7899    7896   -7932    7935      20
    7899    7896    7932    7938       3    7896    7902    7908    7911      15
    7896    7902    7908    7914      15    7896    7902    7908    7917      15
    7896    7902    7920    7923      15    7896    7902    7920    7926      15
    7896    7902    7920    7929      15    7896    7932    7938    7941       2
    7893    7890    7896    7899       3    7893    7890    7896    7902       3
    7893    7890    7896    7932       3    7890    7896    7902    7905      10
    8001    7998    8004    8007       1    8001    7998   -8004    8007       2
    7998    8004    8010    8013       3    7983    7977    7986    7989      10
    7983    7977    7986    7992      10    7983    7977    7986    7995      10
    7980    7977    7986    7989      10    7980    7977    7986    7992      10
    7980    7977    7986    7995      10    7974    7968    7977    7980      10
    7974    7968    7977    7983      10    7974    7968    7977    7986      10
    7971    7968    7977    7980      10    7971    7968    7977    7983      10
    7971    7968    7977    7986      10    7968    7977    7986    7989      10
    7968    7977    7986    7992      10    7968    7977    7986    7995      10
    7965    7959    7968    7971      14    7965    7959    7968    7974      14
    7965    7959    7968    7977      15    7962    7959    7968    7971      14
    7962    7959    7968    7974      14    7962    7959    7968    7977      15
    7959    7968    7977    7980      10    7959    7968    7977    7983      10
    7956    7950    7944    7998      10    7956    7950    7959    7962      14
    7956    7950    7959    7965      14    7956    7950    7959    7968      15
    7953    7950    7944    7998      10    7953    7950    7959    7962      14
    7953    7950    7959    7965      14    7953    7950    7959    7968      15
    7950    7959    7968    7971      15    7950    7959    7968    7974      15
    7947    7944    7950    7953      10    7947    7944    7950    7956      10
    7947    7944    7950    7959      10    7947    7944    7998    8001      19
    7947    7944   -7998    8001       3    7947    7944   -7998    8001      20
    7947    7944    7998    8004       3    7944    7950    7959    7962      15
    7944    7950    7959    7965      15    7944    7998    8004    8007       2
    7941    7938    7944    7947       3    7941    7938    7944    7950       3
    7941    7938    7944    7998       3    7938    7944    7950    7953      10
    7938    7944    7950    7956      10    8037    8034    8040    8043       1
    8037    8034   -8040    8043       2    8034    8040    8046    8049       3
    8034    8040    8046    8052       3    8022    8016    8010    8034      10
    8022    8016    8025    8028       3    8022    8016    8025    8031       3
    8019    8016    8010    8034      10    8019    8016    8025    8028       3
    8019    8016    8025    8031       3    8013    8010    8016    8019      10
    8013    8010    8016    8022      10    8013    8010    8016    8025      10
    8013    8010    8034    8037      19    8013    8010   -8034    8037       3
    8013    8010   -8034    8037      20    8013    8010    8034    8040       3
    8010    8034    8040    8043       2    8007    8004    8010    8013       3
    8007    8004    8010    8016       3    8007    8004    8010    8034       3
    8004    8010    8016    8019      10    8004    8010    8016    8022      10
    8058    8055    8061    8064       1    8058    8055   -8061    8064       2
    8055    8061    8067    8070       3    8052    8046    8055    8058      19
    8052    8046   -8055    8058       3    8052    8046   -8055    8058      20
    8052    8046    8055    8061       3    8049    8046    8055    8058      19
    8049    8046   -8055    8058       3    8049    8046   -8055    8058      20
    8049    8046    8055    8061       3    8046    8055    8061    8064       2
    8043    8040    8046    8049       3    8043    8040    8046    8052       3
    8043    8040    8046    8055       3    8124    8121    8127    8130       1
    8124    8121   -8127    8130       2    8121    8127    8133    8136       3
    8106    8100    8109    8112      10    8106    8100    8109    8115      10
    8106    8100    8109    8118      10    8103    8100    8109    8112      10
    8103    8100    8109    8115      10    8103    8100    8109    8118      10
    8097    8091    8100    8103      10    8097    8091    8100    8106      10
    8097    8091    8100    8109      10    8094    8091    8100    8103      10
    8094    8091    8100    8106      10    8094    8091    8100    8109      10
    8091    8100    8109    8112      10    8091    8100    8109    8115      10
    8091    8100    8109    8118      10    8088    8082    8091    8094      14
    8088    8082    8091    8097      14    8088    8082    8091    8100      15
    8085    8082    8091    8094      14    8085    8082    8091    8097      14
    8085    8082    8091    8100      15    8082    8091    8100    8103      10
    8082    8091    8100    8106      10    8079    8073    8067    8121      10
    8079    8073    8082    8085      14    8079    8073    8082    8088      14
    8079    8073    8082    8091      15    8076    8073    8067    8121      10
    8076    8073    8082    8085      14    8076    8073    8082    8088      14
    8076    8073    8082    8091      15    8073    8082    8091    8094      15
    8073    8082    8091    8097      15    8070    8067    8073    8076      10
    8070    8067    8073    8079      10    8070    8067    8073    8082      10
    8070    8067    8121    8124      19    8070    8067   -8121    8124       3
    8070    8067   -8121    8124      20    8070    8067    8121    8127       3
    8067    8073    8082    8085      15    8067    8073    8082    8088      15
    8067    8121    8127    8130       2    8064    8061    8067    8070       3
    8064    8061    8067    8073       3    8064    8061    8067    8121       3
    8061    8067    8073    8076      10    8061    8067    8073    8079      10
    8166    8163    8169    8172       1    8166    8163   -8169    8172       2
    8163    8169    8175    8178       3    8154    8145    8139    8157      90
    8154    8145   -8139    8157      29    8151    8145    8139    8157      90
    8151    8145   -8139    8157      29    8148    8145    8139    8157      90
    8148    8145   -8139    8157      29    8145    8139    8157    8160      91
    8145    8139   -8157    8160      92    8145    8139   -8157    8160      93
    8145    8139   -8157    8160      94    8142    8139    8133    8163      10
    8142    8139    8145    8148      10    8142    8139    8145    8151      10
    8142    8139    8145    8154      10    8142    8139    8157    8160      95
    8136    8133    8139    8142      10    8136    8133    8139    8145      10
    8136    8133    8139    8157      90    8136    8133   -8139    8157      29
    8136    8133    8163    8166      19    8136    8133   -8163    8166       3
    8136    8133   -8163    8166      20    8136    8133    8163    8169       3
    8133    8139    8145    8148      15    8133    8139    8145    8151      15
    8133    8139    8145    8154      15    8133    8139    8157    8160      96
    8133    8139   -8157    8160      97    8133    8139   -8157    8160      93
    8133    8139   -8157    8160      98    8133    8163    8169    8172       2
    8130    8127    8133    8136       3    8130    8127    8133    8139       3
    8130    8127    8133    8163       3    8127    8133    8139    8142      10
    8223    8220    8226    8229       1    8223    8220   -8226    8229       2
    8220    8226    8232    8235       3    8205    8196    8190    8208      15
    8202    8196    8190    8208      15    8199    8196    8190    8208      15
    8196    8190    8208    8211      15    8196    8190    8208    8214      15
    8196    8190    8208    8217      15    8193    8190    8196    8199      14
    8193    8190    8196    8202      14    8193    8190    8196    8205      14
    8193    8190    8208    8211      14    8193    8190    8208    8214      14
    8193    8190    8208    8217      14    8187    8181    8175    8220      10
    8187    8181    8190    8193      14    8187    8181    8190    8196      15
    8187    8181    8190    8208      15    8184    8181    8175    8220      10
    8184    8181    8190    8193      14    8184    8181    8190    8196      15
    8184    8181    8190    8208      15    8181    8190    8196    8199      15
    8181    8190    8196    8202      15    8181    8190    8196    8205      15
    8181    8190    8208    8211      15    8181    8190    8208    8214      15
    8181    8190    8208    8217      15    8178    8175    8181    8184      10
    8178    8175    8181    8187      10    8178    8175    8181    8190      10
    8178    8175    8220    8223      19    8178    8175   -8220    8223       3
    8178    8175   -8220    8223      20    8178    8175    8220    8226       3
    8175    8181    8190    8193      15    8175    8220    8226    8229       2
    8172    8169    8175    8178       3    8172    8169    8175    8181       3
    8172    8169    8175    8220       3    8169    8175    8181    8184      10
    8169    8175    8181    8187      10    8265    8262    8268    8271       1
    8265    8262   -8268    8271       2    8262    8268    8274    8277       3
    8250    8247    8253    8256       1    8250    8247   -8253    8256       2
    8250    8247    8253    8259       1    8250    8247   -8253    8259       2
    8244    8238    8232    8262      10    8244    8238    8247    8250      19
    8244    8238   -8247    8250       3    8244    8238   -8247    8250      20
    8244    8238    8247    8253       3    8241    8238    8232    8262      10
    8241    8238    8247    8250      19    8241    8238   -8247    8250       3
    8241    8238   -8247    8250      20    8241    8238    8247    8253       3
    8238    8247    8253    8256       2    8238    8247    8253    8259       2
    8235    8232    8238    8241      10    8235    8232    8238    8244      10
    8235    8232    8238    8247      10    8235    8232    8262    8265      19
    8235    8232   -8262    8265       3    8235    8232   -8262    8265      20
    8235    8232    8262    8268       3    8232    8262    8268    8271       2
    8229    8226    8232    8235       3    8229    8226    8232    8238       3
    8229    8226    8232    8262       3    8226    8232    8238    8241      10
    8226    8232    8238    8244      10    8301    8298    8304    8307       1
    8301    8298   -8304    8307       2    8298    8304    8310    8313       3
    8286    8280    8274    8298      10    8286    8280    8289    8292       3
    8286    8280    8289    8295       3    8283    8280    8274    8298      10
    8283    8280    8289    8292       3    8283    8280    8289    8295       3
    8277    8274    8280    8283      10    8277    8274    8280    8286      10
    8277    8274    8280    8289      10    8277    8274    8298    8301      19
    8277    8274   -8298    8301       3    8277    8274   -8298    8301      20
    8277    8274    8298    8304       3    8274    8298    8304    8307       2
    8271    8268    8274    8277       3    8271    8268    8274    8280       3
    8271    8268    8274    8298       3    8268    8274    8280    8283      10
    8268    8274    8280    8286      10    8346    8343    8349    8352       1
    8346    8343   -8349    8352       2    8343    8349    8355    8358       3
    8331    8325    8334    8337       3    8331    8325    8334    8340       3
    8328    8325    8334    8337       3    8328    8325    8334    8340       3
    8322    8316    8310    8343      10    8322    8316    8325    8328      14
    8322    8316    8325    8331      14    8322    8316    8325    8334      10
    8319    8316    8310    8343      10    8319    8316    8325    8328      14
    8319    8316    8325    8331      14    8319    8316    8325    8334      10
    8313    8310    8316    8319      10    8313    8310    8316    8322      10
    8313    8310    8316    8325      10    8313    8310    8343    8346      19
    8313    8310   -8343    8346       3    8313    8310   -8343    8346      20
    8313    8310    8343    8349       3    8310    8316    8325    8328      15
    8310    8316    8325    8331      15    8310    8343    8349    8352       2
    8307    8304    8310    8313       3    8307    8304    8310    8316       3
    8307    8304    8310    8343       3    8304    8310    8316    8319      10
    8304    8310    8316    8322      10    8403    8400    8406    8409       1
    8403    8400   -8406    8409       2    8400    8406    8412    8415       3
    8385    8376    8370    8388      15    8382    8376    8370    8388      15
    8379    8376    8370    8388      15    8376    8370    8388    8391      15
    8376    8370    8388    8394      15    8376    8370    8388    8397      15
    8373    8370    8376    8379      14    8373    8370    8376    8382      14
    8373    8370    8376    8385      14    8373    8370    8388    8391      14
    8373    8370    8388    8394      14    8373    8370    8388    8397      14
    8367    8361    8355    8400      10    8367    8361    8370    8373      14
    8367    8361    8370    8376      15    8367    8361    8370    8388      15
    8364    8361    8355    8400      10    8364    8361    8370    8373      14
    8364    8361    8370    8376      15    8364    8361    8370    8388      15
    8361    8370    8376    8379      15    8361    8370    8376    8382      15
    8361    8370    8376    8385      15    8361    8370    8388    8391      15
    8361    8370    8388    8394      15    8361    8370    8388    8397      15
    8358    8355    8361    8364      10    8358    8355    8361    8367      10
    8358    8355    8361    8370      10    8358    8355    8400    8403      19
    8358    8355   -8400    8403       3    8358    8355   -8400    8403      20
    8358    8355    8400    8406       3    8355    8361    8370    8373      15
    8355    8400    8406    8409       2    8352    8349    8355    8358       3
    8352    8349    8355    8361       3    8352    8349    8355    8400       3
    8349    8355    8361    8364      10    8349    8355    8361    8367      10
    8448    8445    8451    8454       1    8448    8445   -8451    8454       2
    8445    8451    8457    8460       3    8433    8427    8436    8439       3
    8433    8427    8436    8442       3    8430    8427    8436    8439       3
    8430    8427    8436    8442       3    8424    8418    8412    8445      10
    8424    8418    8427    8430      14    8424    8418    8427    8433      14
    8424    8418    8427    8436      10    8421    8418    8412    8445      10
    8421    8418    8427    8430      14    8421    8418    8427    8433      14
    8421    8418    8427    8436      10    8415    8412    8418    8421      10
    8415    8412    8418    8424      10    8415    8412    8418    8427      10
    8415    8412    8445    8448      19    8415    8412   -8445    8448       3
    8415    8412   -8445    8448      20    8415    8412    8445    8451       3
    8412    8418    8427    8430      15    8412    8418    8427    8433      15
    8412    8445    8451    8454       2    8409    8406    8412    8415       3
    8409    8406    8412    8418       3    8409    8406    8412    8445       3
    8406    8412    8418    8421      10    8406    8412    8418    8424      10
    8505    8502    8508    8511       1    8505    8502   -8508    8511       2
    8502    8508    8514    8517       3    8487    8481    8490    8493      14
    8487    8481    8490    8496      14    8487    8481    8490    8499      14
    8484    8481    8490    8493      14    8484    8481    8490    8496      14
    8484    8481    8490    8499      14    8478    8469    8463    8481      15
    8475    8469    8463    8481      15    8472    8469    8463    8481      15
    8469    8463    8481    8484      15    8469    8463    8481    8487      15
    8466    8463    8457    8502      10    8466    8463    8469    8472      14
    8466    8463    8469    8475      14    8466    8463    8469    8478      14
    8466    8463    8481    8484      14    8466    8463    8481    8487      14
    8466    8463    8481    8490      15    8463    8481    8490    8493      15
    8463    8481    8490    8496      15    8463    8481    8490    8499      15
    8460    8457    8463    8466      10    8460    8457    8463    8469      10
    8460    8457    8463    8481      10    8460    8457    8502    8505      19
    8460    8457   -8502    8505       3    8460    8457   -8502    8505      20
    8460    8457    8502    8508       3    8457    8463    8469    8472      15
    8457    8463    8469    8475      15    8457    8463    8469    8478      15
    8457    8463    8481    8484      15    8457    8463    8481    8487      15
    8457    8502    8508    8511       2    8454    8451    8457    8460       3
    8454    8451    8457    8463       3    8454    8451    8457    8502       3
    8451    8457    8463    8466      10    8562    8559    8565    8568       1
    8562    8559   -8565    8568       2    8559    8565    8571    8574       3
    8544    8538    8547    8550      14    8544    8538    8547    8553      14
    8544    8538    8547    8556      14    8541    8538    8547    8550      14
    8541    8538    8547    8553      14    8541    8538    8547    8556      14
    8535    8526    8520    8538      15    8532    8526    8520    8538      15
    8529    8526    8520    8538      15    8526    8520    8538    8541      15
    8526    8520    8538    8544      15    8523    8520    8514    8559      10
    8523    8520    8526    8529      14    8523    8520    8526    8532      14
    8523    8520    8526    8535      14    8523    8520    8538    8541      14
    8523    8520    8538    8544      14    8523    8520    8538    8547      15
    8520    8538    8547    8550      15    8520    8538    8547    8553      15
    8520    8538    8547    8556      15    8517    8514    8520    8523      10
    8517    8514    8520    8526      10    8517    8514    8520    8538      10
    8517    8514    8559    8562      19    8517    8514   -8559    8562       3
    8517    8514   -8559    8562      20    8517    8514    8559    8565       3
    8514    8520    8526    8529      15    8514    8520    8526    8532      15
    8514    8520    8526    8535      15    8514    8520    8538    8541      15
    8514    8520    8538    8544      15    8514    8559    8565    8568       2
    8511    8508    8514    8517       3    8511    8508    8514    8520       3
    8511    8508    8514    8559       3    8508    8514    8520    8523      10
    8607    8604    8610    8613       1    8607    8604   -8610    8613       2
    8604    8610    8616    8619       3    8604    8610    8616    8622       3
    8592    8586    8595    8598       3    8592    8586    8595    8601       3
    8589    8586    8595    8598       3    8589    8586    8595    8601       3
    8583    8577    8571    8604      10    8583    8577    8586    8589      14
    8583    8577    8586    8592      14    8583    8577    8586    8595      10
    8580    8577    8571    8604      10    8580    8577    8586    8589      14
    8580    8577    8586    8592      14    8580    8577    8586    8595      10
    8574    8571    8577    8580      10    8574    8571    8577    8583      10
    8574    8571    8577    8586      10    8574    8571    8604    8607      19
    8574    8571   -8604    8607       3    8574    8571   -8604    8607      20
    8574    8571    8604    8610       3    8571    8577    8586    8589      15
    8571    8577    8586    8592      15    8571    8604    8610    8613       2
    8568    8565    8571    8574       3    8568    8565    8571    8577       3
    8568    8565    8571    8604       3    8565    8571    8577    8580      10
    8565    8571    8577    8583      10    8628    8625    8631    8634       1
    8628    8625   -8631    8634       2    8625    8631    8637    8640       3
    8622    8616    8625    8628      19    8622    8616   -8625    8628       3
    8622    8616   -8625    8628      20    8622    8616    8625    8631       3
    8619    8616    8625    8628      19    8619    8616   -8625    8628       3
    8619    8616   -8625    8628      20    8619    8616    8625    8631       3
    8616    8625    8631    8634       2    8613    8610    8616    8619       3
    8613    8610    8616    8622       3    8613    8610    8616    8625       3
    8679    8676    8682    8685       1    8679    8676   -8682    8685       2
    8676    8682    8688    8691       3    8658    8652    8661    8664      63
    8655    8652    8661    8664      63    8652    8661    8664    8667      63
    8652    8661    8664    8670      63    8652    8661    8664    8673      63
    8649    8643    8637    8676      10    8649    8643    8652    8655      10
    8649    8643    8652    8658      10    8649    8643    8652    8661      10
    8646    8643    8637    8676      10    8646    8643    8652    8655      10
    8646    8643    8652    8658      10    8646    8643    8652    8661      10
    8640    8637    8643    8646      10    8640    8637    8643    8649      10
    8640    8637    8643    8652      10    8640    8637    8676    8679      19
    8640    8637   -8676    8679       3    8640    8637   -8676    8679      20
    8640    8637    8676    8682       3    8637    8643    8652    8655      10
    8637    8643    8652    8658      10    8637    8676    8682    8685       2
    8634    8631    8637    8640       3    8634    8631    8637    8643       3
    8634    8631    8637    8676       3    8631    8637    8643    8646      10
    8631    8637    8643    8649      10    8745    8742    8748    8751       1
    8745    8742   -8748    8751       2    8742    8748    8754    8757       3
    8727    8721    8730    8733      10    8727    8721    8730    8736      10
    8727    8721    8730    8739      10    8724    8721    8730    8733      10
    8724    8721    8730    8736      10    8724    8721    8730    8739      10
    8718    8712    8721    8724      10    8718    8712    8721    8727      10
    8718    8712    8721    8730      10    8715    8712    8721    8724      10
    8715    8712    8721    8727      10    8715    8712    8721    8730      10
    8712    8721    8730    8733      10    8712    8721    8730    8736      10
    8712    8721    8730    8739      10    8709    8703    8712    8715      14
    8709    8703    8712    8718      14    8709    8703    8712    8721      15
    8706    8703    8712    8715      14    8706    8703    8712    8718      14
    8706    8703    8712    8721      15    8703    8712    8721    8724      10
    8703    8712    8721    8727      10    8700    8694    8688    8742      10
    8700    8694    8703    8706      14    8700    8694    8703    8709      14
    8700    8694    8703    8712      15    8697    8694    8688    8742      10
    8697    8694    8703    8706      14    8697    8694    8703    8709      14
    8697    8694    8703    8712      15    8694    8703    8712    8715      15
    8694    8703    8712    8718      15    8691    8688    8694    8697      10
    8691    8688    8694    8700      10    8691    8688    8694    8703      10
    8691    8688    8742    8745      19    8691    8688   -8742    8745       3
    8691    8688   -8742    8745      20    8691    8688    8742    8748       3
    8688    8694    8703    8706      15    8688    8694    8703    8709      15
    8688    8742    8748    8751       2    8685    8682    8688    8691       3
    8685    8682    8688    8694       3    8685    8682    8688    8742       3
    8682    8688    8694    8697      10    8682    8688    8694    8700      10
    8805    8802    8808    8811       1    8805    8802   -8808    8811       2
    8802    8808    8814    8817       3    8793    8790    8796    8799      41
    8787    8784    8790    8793      41    8787    8784    8790    8796      41
    8784    8790    8796    8799      41    8781    8778    8784    8787      41
    8781    8778    8784    8790      41    8778    8784    8790    8793      41
    8775    8772    8769    8796      41    8775    8772    8778    8781      41
    8775    8772    8778    8784      41    8772    8769    8796    8799      41
    8772    8778    8784    8787      41    8769    8772    8778    8781      41
    8769    8796    8790    8793      41    8766    8760    8754    8802      10
    8766    8760    8769    8772       3    8766    8760    8769    8796       3
    8763    8760    8754    8802      10    8763    8760    8769    8772       3
    8763    8760    8769    8796       3    8760    8769    8772    8775      41
    8760    8769    8796    8799      41    8757    8754    8760    8763      10
    8757    8754    8760    8766      10    8757    8754    8760    8769      10
    8757    8754    8802    8805      19    8757    8754   -8802    8805       3
    8757    8754   -8802    8805      20    8757    8754    8802    8808       3
    8754    8802    8808    8811       2    8751    8748    8754    8757       3
    8751    8748    8754    8760       3    8751    8748    8754    8802       3
    8748    8754    8760    8763      10    8748    8754    8760    8766      10
    8841    8838    8844    8847       1    8841    8838   -8844    8847       2
    8838    8844    8850    8853       3    8826    8820    8814    8838      10
    8826    8820    8829    8832       3    8826    8820    8829    8835       3
    8823    8820    8814    8838      10    8823    8820    8829    8832       3
    8823    8820    8829    8835       3    8817    8814    8820    8823      10
    8817    8814    8820    8826      10    8817    8814    8820    8829      10
    8817    8814    8838    8841      19    8817    8814   -8838    8841       3
    8817    8814   -8838    8841      20    8817    8814    8838    8844       3
    8814    8838    8844    8847       2    8811    8808    8814    8817       3
    8811    8808    8814    8820       3    8811    8808    8814    8838       3
    8808    8814    8820    8823      10    8808    8814    8820    8826      10
    8913    8910    8916    8919       1    8913    8910   -8916    8919       2
    8910    8916    8922    8925       3    8910    8916    8922    8928       3
    8898    8892    8889    8901      51    8898    8892   -8889    8901       6
    8895    8892    8889    8901      51    8895    8892   -8889    8901       6
    8892    8889    8901    8904      51    8892    8889   -8901    8904       6
    8892    8889    8901    8907      51    8892    8889   -8901    8907       6
    8886    8883    8889    8892      51    8886    8883   -8889    8892       6
    8886    8883    8889    8901      51    8886    8883   -8889    8901       6
    8883    8889    8892    8895      51    8883    8889   -8892    8895       6
    8883    8889    8892    8898      51    8883    8889   -8892    8898       6
    8883    8889    8901    8904      51    8883    8889   -8901    8904       6
    8883    8889    8901    8907      51    8883    8889   -8901    8907       6
    8880    8874    8883    8886      29    8880    8874    8883    8889      29
    8877    8874    8883    8886      29    8877    8874    8883    8889      29
    8871    8865    8874    8877      10    8871    8865    8874    8880      10
    8871    8865    8874    8883      10    8868    8865    8874    8877      10
    8868    8865    8874    8880      10    8868    8865    8874    8883      10
    8865    8874    8883    8886      29    8862    8856    8850    8910      10
    8862    8856    8865    8868      14    8862    8856    8865    8871      14
    8862    8856    8865    8874      15    8859    8856    8850    8910      10
    8859    8856    8865    8868      14    8859    8856    8865    8871      14
    8859    8856    8865    8874      15    8856    8865    8874    8877      10
    8856    8865    8874    8880      10    8853    8850    8856    8859      10
    8853    8850    8856    8862      10    8853    8850    8856    8865      10
    8853    8850    8910    8913      19    8853    8850   -8910    8913       3
    8853    8850   -8910    8913      20    8853    8850    8910    8916       3
    8850    8856    8865    8868      15    8850    8856    8865    8871      15
    8850    8910    8916    8919       2    8847    8844    8850    8853       3
    8847    8844    8850    8856       3    8847    8844    8850    8910       3
    8844    8850    8856    8859      10    8844    8850    8856    8862      10
    8934    8931    8937    8940       1    8934    8931   -8937    8940       2
    8931    8937    8943    8946       3    8928    8922    8931    8934      19
    8928    8922   -8931    8934       3    8928    8922   -8931    8934      20
    8928    8922    8931    8937       3    8925    8922    8931    8934      19
    8925    8922   -8931    8934       3    8925    8922   -8931    8934      20
    8925    8922    8931    8937       3    8922    8931    8937    8940       2
    8919    8916    8922    8925       3    8919    8916    8922    8928       3
    8919    8916    8922    8931       3    8997    8994    9000    9003       1
    8997    8994   -9000    9003       2    8994    9000    9006    9009       3
    8985    8982    8988    8991      41    8979    8976    8973    8982       7
    8979    8976   -8973    8982     168    8979    8976   -8973    8982      29
    8979    8976   -8973    8982     169    8976    8973    8982    8985      41
    8973    8982    8988    8991      41    8970    8967    8973    8976      41
    8970    8967    8973    8982      41    8967    8973    8976    8979       7
    8967    8973   -8976    8979     168    8967    8973   -8976    8979      29
    8967    8973   -8976    8979     169    8967    8973    8982    8985      41
    8964    8961    8958    8988      41    8964    8961    8967    8970      41
    8964    8961    8967    8973      41    8961    8958    8988    8991      41
    8958    8961    8967    8970      41    8958    8988    8982    8985      41
    8955    8949    8943    8994      10    8955    8949    8958    8961       3
    8955    8949    8958    8988       3    8952    8949    8943    8994      10
    8952    8949    8958    8961       3    8952    8949    8958    8988       3
    8949    8958    8961    8964      41    8949    8958    8988    8991      41
    8946    8943    8949    8952      10    8946    8943    8949    8955      10
    8946    8943    8949    8958      10    8946    8943    8994    8997      19
    8946    8943   -8994    8997       3    8946    8943   -8994    8997      20
    8946    8943    8994    9000       3    8943    8994    9000    9003       2
    8940    8937    8943    8946       3    8940    8937    8943    8949       3
    8940    8937    8943    8994       3    8937    8943    8949    8952      10
    8937    8943    8949    8955      10    9054    9051    9057    9060       1
    9054    9051   -9057    9060       2    9051    9057    9063    9066       3
    9036    9030    9039    9042      14    9036    9030    9039    9045      14
    9036    9030    9039    9048      14    9033    9030    9039    9042      14
    9033    9030    9039    9045      14    9033    9030    9039    9048      14
    9027    9018    9012    9030      15    9024    9018    9012    9030      15
    9021    9018    9012    9030      15    9018    9012    9030    9033      15
    9018    9012    9030    9036      15    9015    9012    9006    9051      10
    9015    9012    9018    9021      14    9015    9012    9018    9024      14
    9015    9012    9018    9027      14    9015    9012    9030    9033      14
    9015    9012    9030    9036      14    9015    9012    9030    9039      15
    9012    9030    9039    9042      15    9012    9030    9039    9045      15
    9012    9030    9039    9048      15    9009    9006    9012    9015      10
    9009    9006    9012    9018      10    9009    9006    9012    9030      10
    9009    9006    9051    9054      19    9009    9006   -9051    9054       3
    9009    9006   -9051    9054      20    9009    9006    9051    9057       3
    9006    9012    9018    9021      15    9006    9012    9018    9024      15
    9006    9012    9018    9027      15    9006    9012    9030    9033      15
    9006    9012    9030    9036      15    9006    9051    9057    9060       2
    9003    9000    9006    9009       3    9003    9000    9006    9012       3
    9003    9000    9006    9051       3    9000    9006    9012    9015      10
    9084    9090    9093    9096       3    9084    9090    9093    9099       3
    9084    9090    9120    9123       3    9075    9069    9063    9084      10
    9075    9069    9078    9081      95    9072    9069    9063    9084      10
    9072    9069    9078    9081      95    9066    9063    9069    9072      10
    9066    9063    9069    9075      10    9066    9063    9069    9078      90
    9066    9063   -9069    9078      29    9066    9063    9084    9087      19
    9066    9063   -9084    9087       3    9066    9063   -9084    9087      20
    9066    9063    9084    9090       3    9063    9069    9078    9081     127
    9063    9069   -9078    9081     128    9063    9069   -9078    9081     129
    9063    9069   -9078    9081     130    9060    9057    9063    9066       3
    9060    9057    9063    9069       3    9060    9057    9063    9084       3
    9057    9063    9069    9072      10    9057    9063    9069    9075      10
    9129    9126    9132    9135       1    9129    9126   -9132    9135       2
    9126    9132    9138    9141       3    9123    9120    9126    9129      19
    9123    9120   -9126    9129       3    9123    9120   -9126    9129      20
    9123    9120    9126    9132       3    9120    9126    9132    9135       2
    9117    9111    9120    9123      10    9117    9111    9120    9126      10
    9114    9111    9120    9123      10    9114    9111    9120    9126      10
    9108    9102    9111    9114      14    9108    9102    9111    9117      14
    9108    9102    9111    9120      15    9105    9102    9111    9114      14
    9105    9102    9111    9117      14    9105    9102    9111    9120      15
    9102    9111    9120    9123      10    9099    9093    9090    9120       3
    9099    9093    9102    9105      10    9099    9093    9102    9108      10
    9099    9093    9102    9111      10    9096    9093    9090    9120       3
    9096    9093    9102    9105      10    9096    9093    9102    9108      10
    9096    9093    9102    9111      10    9093    9090    9120    9123       3
    9093    9102    9111    9114      15    9093    9102    9111    9117      15
    9090    9093    9102    9105      10    9090    9093    9102    9108      10
    9090    9120    9111    9114      10    9090    9120    9111    9117      10
    9192    9189    9195    9198       1    9192    9189   -9195    9198       2
    9189    9195    9201    9204       3    9180    9177    9183    9186      41
    9174    9171    9168    9177       7    9174    9171   -9168    9177     168
    9174    9171   -9168    9177      29    9174    9171   -9168    9177     169
    9171    9168    9177    9180      41    9168    9177    9183    9186      41
    9165    9162    9168    9171      41    9165    9162    9168    9177      41
    9162    9168    9171    9174       7    9162    9168   -9171    9174     168
    9162    9168   -9171    9174      29    9162    9168   -9171    9174     169
    9162    9168    9177    9180      41    9159    9156    9153    9183      41
    9159    9156    9162    9165      41    9159    9156    9162    9168      41
    9156    9153    9183    9186      41    9153    9156    9162    9165      41
    9153    9183    9177    9180      41    9150    9144    9138    9189      10
    9150    9144    9153    9156       3    9150    9144    9153    9183       3
    9147    9144    9138    9189      10    9147    9144    9153    9156       3
    9147    9144    9153    9183       3    9144    9153    9156    9159      41
    9144    9153    9183    9186      41    9141    9138    9144    9147      10
    9141    9138    9144    9150      10    9141    9138    9144    9153      10
    9141    9138    9189    9192      19    9141    9138   -9189    9192       3
    9141    9138   -9189    9192      20    9141    9138    9189    9195       3
    9138    9189    9195    9198       2    9135    9132    9138    9141       3
    9135    9132    9138    9144       3    9135    9132    9138    9189       3
    9132    9138    9144    9147      10    9132    9138    9144    9150      10
    9252    9249    9255    9258       1    9252    9249   -9255    9258       2
    9249    9255    9261    9264       3    9240    9237    9243    9246      41
    9234    9231    9237    9240      41    9234    9231    9237    9243      41
    9231    9237    9243    9246      41    9228    9225    9231    9234      41
    9228    9225    9231    9237      41    9225    9231    9237    9240      41
    9222    9219    9216    9243      41    9222    9219    9225    9228      41
    9222    9219    9225    9231      41    9219    9216    9243    9246      41
    9219    9225    9231    9234      41    9216    9219    9225    9228      41
    9216    9243    9237    9240      41    9213    9207    9201    9249      10
    9213    9207    9216    9219       3    9213    9207    9216    9243       3
    9210    9207    9201    9249      10    9210    9207    9216    9219       3
    9210    9207    9216    9243       3    9207    9216    9219    9222      41
    9207    9216    9243    9246      41    9204    9201    9207    9210      10
    9204    9201    9207    9213      10    9204    9201    9207    9216      10
    9204    9201    9249    9252      19    9204    9201   -9249    9252       3
    9204    9201   -9249    9252      20    9204    9201    9249    9255       3
    9201    9249    9255    9258       2    9198    9195    9201    9204       3
    9198    9195    9201    9207       3    9198    9195    9201    9249       3
    9195    9201    9207    9210      10    9195    9201    9207    9213      10
    9309    9306    9312    9315       1    9309    9306   -9312    9315       2
    9306    9312    9318    9321       3    9291    9285    9294    9297      14
    9291    9285    9294    9300      14    9291    9285    9294    9303      14
    9288    9285    9294    9297      14    9288    9285    9294    9300      14
    9288    9285    9294    9303      14    9282    9273    9267    9285      15
    9279    9273    9267    9285      15    9276    9273    9267    9285      15
    9273    9267    9285    9288      15    9273    9267    9285    9291      15
    9270    9267    9261    9306      10    9270    9267    9273    9276      14
    9270    9267    9273    9279      14    9270    9267    9273    9282      14
    9270    9267    9285    9288      14    9270    9267    9285    9291      14
    9270    9267    9285    9294      15    9267    9285    9294    9297      15
    9267    9285    9294    9300      15    9267    9285    9294    9303      15
    9264    9261    9267    9270      10    9264    9261    9267    9273      10
    9264    9261    9267    9285      10    9264    9261    9306    9309      19
    9264    9261   -9306    9309       3    9264    9261   -9306    9309      20
    9264    9261    9306    9312       3    9261    9267    9273    9276      15
    9261    9267    9273    9279      15    9261    9267    9273    9282      15
    9261    9267    9285    9288      15    9261    9267    9285    9291      15
    9261    9306    9312    9315       2    9258    9255    9261    9264       3
    9258    9255    9261    9267       3    9258    9255    9261    9306       3
    9255    9261    9267    9270      10    9351    9348    9354    9357       1
    9351    9348   -9354    9357       2    9348    9354    9360    9363       3
    9336    9333    9339    9342       1    9336    9333   -9339    9342       2
    9336    9333    9339    9345       1    9336    9333   -9339    9345       2
    9330    9324    9318    9348      10    9330    9324    9333    9336      19
    9330    9324   -9333    9336       3    9330    9324   -9333    9336      20
    9330    9324    9333    9339       3    9327    9324    9318    9348      10
    9327    9324    9333    9336      19    9327    9324   -9333    9336       3
    9327    9324   -9333    9336      20    9327    9324    9333    9339       3
    9324    9333    9339    9342       2    9324    9333    9339    9345       2
    9321    9318    9324    9327      10    9321    9318    9324    9330      10
    9321    9318    9324    9333      10    9321    9318    9348    9351      19
    9321    9318   -9348    9351       3    9321    9318   -9348    9351      20
    9321    9318    9348    9354       3    9318    9348    9354    9357       2
    9315    9312    9318    9321       3    9315    9312    9318    9324       3
    9315    9312    9318    9348       3    9312    9318    9324    9327      10
    9312    9318    9324    9330      10    9393    9390    9396    9399       1
    9393    9390   -9396    9399       2    9390    9396    9402    9405       3
    9381    9372    9366    9384      90    9381    9372   -9366    9384      29
    9378    9372    9366    9384      90    9378    9372   -9366    9384      29
    9375    9372    9366    9384      90    9375    9372   -9366    9384      29
    9372    9366    9384    9387      91    9372    9366   -9384    9387      92
    9372    9366   -9384    9387      93    9372    9366   -9384    9387      94
    9369    9366    9360    9390      10    9369    9366    9372    9375      10
    9369    9366    9372    9378      10    9369    9366    9372    9381      10
    9369    9366    9384    9387      95    9363    9360    9366    9369      10
    9363    9360    9366    9372      10    9363    9360    9366    9384      90
    9363    9360   -9366    9384      29    9363    9360    9390    9393      19
    9363    9360   -9390    9393       3    9363    9360   -9390    9393      20
    9363    9360    9390    9396       3    9360    9366    9372    9375      15
    9360    9366    9372    9378      15    9360    9366    9372    9381      15
    9360    9366    9384    9387      96    9360    9366   -9384    9387      97
    9360    9366   -9384    9387      93    9360    9366   -9384    9387      98
    9360    9390    9396    9399       2    9357    9354    9360    9363       3
    9357    9354    9360    9366       3    9357    9354    9360    9390       3
    9354    9360    9366    9369      10    9426    9423    9429    9432       1
    9426    9423   -9429    9432       2    9423    9429    9435    9438       3
    9414    9408    9402    9423      10    9414    9408    9417    9420      95
    9411    9408    9402    9423      10    9411    9408    9417    9420      95
    9405    9402    9408    9411      10    9405    9402    9408    9414      10
    9405    9402    9408    9417      90    9405    9402   -9408    9417      29
    9405    9402    9423    9426      19    9405    9402   -9423    9426       3
    9405    9402   -9423    9426      20    9405    9402    9423    9429       3
    9402    9408    9417    9420     127    9402    9408   -9417    9420     128
    9402    9408   -9417    9420     129    9402    9408   -9417    9420     130
    9402    9423    9429    9432       2    9399    9396    9402    9405       3
    9399    9396    9402    9408       3    9399    9396    9402    9423       3
    9396    9402    9408    9411      10    9396    9402    9408    9414      10
    9492    9489    9495    9498       1    9492    9489   -9495    9498       2
    9489    9495    9501    9504       3    9489    9495    9501    9507       3
    9474    9468    9477    9480      10    9474    9468    9477    9483      10
    9474    9468    9477    9486      10    9471    9468    9477    9480      10
    9471    9468    9477    9483      10    9471    9468    9477    9486      10
    9465    9459    9468    9471      10    9465    9459    9468    9474      10
    9465    9459    9468    9477      10    9462    9459    9468    9471      10
    9462    9459    9468    9474      10    9462    9459    9468    9477      10
    9459    9468    9477    9480      10    9459    9468    9477    9483      10
    9459    9468    9477    9486      10    9456    9450    9459    9462      14
    9456    9450    9459    9465      14    9456    9450    9459    9468      15
    9453    9450    9459    9462      14    9453    9450    9459    9465      14
    9453    9450    9459    9468      15    9450    9459    9468    9471      10
    9450    9459    9468    9474      10    9447    9441    9435    9489      10
    9447    9441    9450    9453      14    9447    9441    9450    9456      14
    9447    9441    9450    9459      15    9444    9441    9435    9489      10
    9444    9441    9450    9453      14    9444    9441    9450    9456      14
    9444    9441    9450    9459      15    9441    9450    9459    9462      15
    9441    9450    9459    9465      15    9438    9435    9441    9444      10
    9438    9435    9441    9447      10    9438    9435    9441    9450      10
    9438    9435    9489    9492      19    9438    9435   -9489    9492       3
    9438    9435   -9489    9492      20    9438    9435    9489    9495       3
    9435    9441    9450    9453      15    9435    9441    9450    9456      15
    9435    9489    9495    9498       2    9432    9429    9435    9438       3
    9432    9429    9435    9441       3    9432    9429    9435    9489       3
    9429    9435    9441    9444      10    9429    9435    9441    9447      10
    9513    9510    9516    9519       1    9513    9510   -9516    9519       2
    9510    9516    9522    9525       3    9507    9501    9510    9513      19
    9507    9501   -9510    9513       3    9507    9501   -9510    9513      20
    9507    9501    9510    9516       3    9504    9501    9510    9513      19
    9504    9501   -9510    9513       3    9504    9501   -9510    9513      20
    9504    9501    9510    9516       3    9501    9510    9516    9519       2
    9498    9495    9501    9504       3    9498    9495    9501    9507       3
    9498    9495    9501    9510       3    9564    9561    9567    9570       1
    9564    9561   -9567    9570       2    9561    9567    9573    9576       3
    9549    9546    9552    9555       1    9549    9546   -9552    9555       2
    9549    9546    9552    9558       1    9549    9546   -9552    9558       2
    9543    9537    9546    9549      19    9543    9537   -9546    9549       3
    9543    9537   -9546    9549      20    9543    9537    9546    9552       3
    9540    9537    9546    9549      19    9540    9537   -9546    9549       3
    9540    9537   -9546    9549      20    9540    9537    9546    9552       3
    9537    9546    9552    9555       2    9537    9546    9552    9558       2
    9534    9528    9522    9561      10    9534    9528    9537    9540      14
    9534    9528    9537    9543      14    9534    9528    9537    9546      10
    9531    9528    9522    9561      10    9531    9528    9537    9540      14
    9531    9528    9537    9543      14    9531    9528    9537    9546      10
    9525    9522    9528    9531      10    9525    9522    9528    9534      10
    9525    9522    9528    9537      10    9525    9522    9561    9564      19
    9525    9522   -9561    9564       3    9525    9522   -9561    9564      20
    9525    9522    9561    9567       3    9522    9528    9537    9540      15
    9522    9528    9537    9543      15    9522    9561    9567    9570       2
    9519    9516    9522    9525       3    9519    9516    9522    9528       3
    9519    9516    9522    9561       3    9516    9522    9528    9531      10
    9516    9522    9528    9534      10    9630    9627    9633    9636       1
    9630    9627   -9633    9636       2    9627    9633    9639    9642       3
    9612    9606    9615    9618      10    9612    9606    9615    9621      10
    9612    9606    9615    9624      10    9609    9606    9615    9618      10
    9609    9606    9615    9621      10    9609    9606    9615    9624      10
    9603    9597    9606    9609      10    9603    9597    9606    9612      10
    9603    9597    9606    9615      10    9600    9597    9606    9609      10
    9600    9597    9606    9612      10    9600    9597    9606    9615      10
    9597    9606    9615    9618      10    9597    9606    9615    9621      10
    9597    9606    9615    9624      10    9594    9588    9597    9600      14
    9594    9588    9597    9603      14    9594    9588    9597    9606      15
    9591    9588    9597    9600      14    9591    9588    9597    9603      14
    9591    9588    9597    9606      15    9588    9597    9606    9609      10
    9588    9597    9606    9612      10    9585    9579    9573    9627      10
    9585    9579    9588    9591      14    9585    9579    9588    9594      14
    9585    9579    9588    9597      15    9582    9579    9573    9627      10
    9582    9579    9588    9591      14    9582    9579    9588    9594      14
    9582    9579    9588    9597      15    9579    9588    9597    9600      15
    9579    9588    9597    9603      15    9576    9573    9579    9582      10
    9576    9573    9579    9585      10    9576    9573    9579    9588      10
    9576    9573    9627    9630      19    9576    9573   -9627    9630       3
    9576    9573   -9627    9630      20    9576    9573    9627    9633       3
    9573    9579    9588    9591      15    9573    9579    9588    9594      15
    9573    9627    9633    9636       2    9570    9567    9573    9576       3
    9570    9567    9573    9579       3    9570    9567    9573    9627       3
    9567    9573    9579    9582      10    9567    9573    9579    9585      10
    9663    9660    9666    9669       1    9663    9660   -9666    9669       2
    9660    9666    9672    9675       3    9651    9645    9639    9660      10
    9651    9645    9654    9657     178    9648    9645    9639    9660      10
    9648    9645    9654    9657     178    9642    9639    9645    9648      10
    9642    9639    9645    9651      10    9642    9639    9645    9654      10
    9642    9639    9660    9663      19    9642    9639   -9660    9663       3
    9642    9639   -9660    9663      20    9642    9639    9660    9666       3
    9639    9645    9654    9657     179    9639    9645   -9654    9657     180
    9639    9645   -9654    9657     181    9639    9645   -9654    9657     182
    9639    9660    9666    9669       2    9636    9633    9639    9642       3
    9636    9633    9639    9645       3    9636    9633    9639    9660       3
    9633    9639    9645    9648      10    9633    9639    9645    9651      10
    9708    9705    9711    9714       1    9708    9705   -9711    9714       2
    9705    9711    9717    9720       3    9693    9687    9696    9699       3
    9693    9687    9696    9702       3    9690    9687    9696    9699       3
    9690    9687    9696    9702       3    9684    9678    9672    9705      10
    9684    9678    9687    9690      14    9684    9678    9687    9693      14
    9684    9678    9687    9696      10    9681    9678    9672    9705      10
    9681    9678    9687    9690      14    9681    9678    9687    9693      14
    9681    9678    9687    9696      10    9675    9672    9678    9681      10
    9675    9672    9678    9684      10    9675    9672    9678    9687      10
    9675    9672    9705    9708      19    9675    9672   -9705    9708       3
    9675    9672   -9705    9708      20    9675    9672    9705    9711       3
    9672    9678    9687    9690      15    9672    9678    9687    9693      15
    9672    9705    9711    9714       2    9669    9666    9672    9675       3
    9669    9666    9672    9678       3    9669    9666    9672    9705       3
    9666    9672    9678    9681      10    9666    9672    9678    9684      10
    9768    9765    9771    9774       1    9768    9765   -9771    9774       2
    9765    9771    9777    9780       3    9756    9753    9759    9762      41
    9750    9747    9753    9756      41    9750    9747    9753    9759      41
    9747    9753    9759    9762      41    9744    9741    9747    9750      41
    9744    9741    9747    9753      41    9741    9747    9753    9756      41
    9738    9735    9732    9759      41    9738    9735    9741    9744      41
    9738    9735    9741    9747      41    9735    9732    9759    9762      41
    9735    9741    9747    9750      41    9732    9735    9741    9744      41
    9732    9759    9753    9756      41    9729    9723    9717    9765      10
    9729    9723    9732    9735       3    9729    9723    9732    9759       3
    9726    9723    9717    9765      10    9726    9723    9732    9735       3
    9726    9723    9732    9759       3    9723    9732    9735    9738      41
    9723    9732    9759    9762      41    9720    9717    9723    9726      10
    9720    9717    9723    9729      10    9720    9717    9723    9732      10
    9720    9717    9765    9768      19    9720    9717   -9765    9768       3
    9720    9717   -9765    9768      20    9720    9717    9765    9771       3
    9717    9765    9771    9774       2    9714    9711    9717    9720       3
    9714    9711    9717    9723       3    9714    9711    9717    9765       3
    9711    9717    9723    9726      10    9711    9717    9723    9729      10
    9819    9816    9822    9825       1    9819    9816   -9822    9825       2
    9816    9822    9828    9831       3    9804    9801    9807    9810       1
    9804    9801   -9807    9810       2    9804    9801    9807    9813       1
    9804    9801   -9807    9813       2    9798    9792    9801    9804      19
    9798    9792   -9801    9804       3    9798    9792   -9801    9804      20
    9798    9792    9801    9807       3    9795    9792    9801    9804      19
    9795    9792   -9801    9804       3    9795    9792   -9801    9804      20
    9795    9792    9801    9807       3    9792    9801    9807    9810       2
    9792    9801    9807    9813       2    9789    9783    9777    9816      10
    9789    9783    9792    9795      14    9789    9783    9792    9798      14
    9789    9783    9792    9801      10    9786    9783    9777    9816      10
    9786    9783    9792    9795      14    9786    9783    9792    9798      14
    9786    9783    9792    9801      10    9780    9777    9783    9786      10
    9780    9777    9783    9789      10    9780    9777    9783    9792      10
    9780    9777    9816    9819      19    9780    9777   -9816    9819       3
    9780    9777   -9816    9819      20    9780    9777    9816    9822       3
    9777    9783    9792    9795      15    9777    9783    9792    9798      15
    9777    9816    9822    9825       2    9774    9771    9777    9780       3
    9774    9771    9777    9783       3    9774    9771    9777    9816       3
    9771    9777    9783    9786      10    9771    9777    9783    9789      10
    9855    9852    9858    9861       1    9855    9852   -9858    9861       2
    9852    9858    9864    9867       3    9840    9834    9828    9852      10
    9840    9834    9843    9846       3    9840    9834    9843    9849       3
    9837    9834    9828    9852      10    9837    9834    9843    9846       3
    9837    9834    9843    9849       3    9831    9828    9834    9837      10
    9831    9828    9834    9840      10    9831    9828    9834    9843      10
    9831    9828    9852    9855      19    9831    9828   -9852    9855       3
    9831    9828   -9852    9855      20    9831    9828    9852    9858       3
    9828    9852    9858    9861       2    9825    9822    9828    9831       3
    9825    9822    9828    9834       3    9825    9822    9828    9852       3
    9822    9828    9834    9837      10    9822    9828    9834    9840      10
    9885    9882    9888    9891       1    9885    9882   -9888    9891       2
    9882    9888    9894    9897       3    9879    9870    9864    9882      10
    9876    9870    9864    9882      10    9873    9870    9864    9882      10
    9867    9864    9870    9873      10    9867    9864    9870    9876      10
    9867    9864    9870    9879      10    9867    9864    9882    9885      19
    9867    9864   -9882    9885       3    9867    9864   -9882    9885      20
    9867    9864    9882    9888       3    9864    9882    9888    9891       2
    9861    9858    9864    9867       3    9861    9858    9864    9870       3
    9861    9858    9864    9882       3    9858    9864    9870    9873      10
    9858    9864    9870    9876      10    9858    9864    9870    9879      10
    9948    9945    9951    9954       1    9948    9945   -9951    9954       2
    9945    9951    9957    9960       3    9936    9933    9939    9942      41
    9930    9927    9924    9933       7    9930    9927   -9924    9933     168
    9930    9927   -9924    9933      29    9930    9927   -9924    9933     169
    9927    9924    9933    9936      41    9924    9933    9939    9942      41
    9921    9918    9924    9927      41    9921    9918    9924    9933      41
    9918    9924    9927    9930       7    9918    9924   -9927    9930     168
    9918    9924   -9927    9930      29    9918    9924   -9927    9930     169
    9918    9924    9933    9936      41    9915    9912    9909    9939      41
    9915    9912    9918    9921      41    9915    9912    9918    9924      41
    9912    9909    9939    9942      41    9909    9912    9918    9921      41
    9909    9939    9933    9936      41    9906    9900    9894    9945      10
    9906    9900    9909    9912       3    9906    9900    9909    9939       3
    9903    9900    9894    9945      10    9903    9900    9909    9912       3
    9903    9900    9909    9939       3    9900    9909    9912    9915      41
    9900    9909    9939    9942      41    9897    9894    9900    9903      10
    9897    9894    9900    9906      10    9897    9894    9900    9909      10
    9897    9894    9945    9948      19    9897    9894   -9945    9948       3
    9897    9894   -9945    9948      20    9897    9894    9945    9951       3
    9894    9945    9951    9954       2    9891    9888    9894    9897       3
    9891    9888    9894    9900       3    9891    9888    9894    9945       3
    9888    9894    9900    9903      10    9888    9894    9900    9906      10
    9996    9993    9999   10002       1    9996    9993   -9999   10002       2
    9993    9999   10005   10008       3    9978    9969    9963    9981      15
    9975    9969    9963    9981      15    9972    9969    9963    9981      15
    9969    9963    9981    9984      15    9969    9963    9981    9987      15
    9969    9963    9981    9990      15    9966    9963    9957    9993      10
    9966    9963    9969    9972      14    9966    9963    9969    9975      14
    9966    9963    9969    9978      14    9966    9963    9981    9984      14
    9966    9963    9981    9987      14    9966    9963    9981    9990      14
    9960    9957    9963    9966      10    9960    9957    9963    9969      10
    9960    9957    9963    9981      10    9960    9957    9993    9996      19
    9960    9957   -9993    9996       3    9960    9957   -9993    9996      20
    9960    9957    9993    9999       3    9957    9963    9969    9972      15
    9957    9963    9969    9975      15    9957    9963    9969    9978      15
    9957    9963    9981    9984      15    9957    9963    9981    9987      15
    9957    9963    9981    9990      15    9957    9993    9999   10002       2
    9954    9951    9957    9960       3    9954    9951    9957    9963       3
    9954    9951    9957    9993       3    9951    9957    9963    9966      10
   10053   10050   10056   10059       1   10053   10050  -10056   10059       2
   10050   10056   10062   10065       3   10035   10026   10020   10038      15
   10032   10026   10020   10038      15   10029   10026   10020   10038      15
   10026   10020   10038   10041      15   10026   10020   10038   10044      15
   10026   10020   10038   10047      15   10023   10020   10026   10029      14
   10023   10020   10026   10032      14   10023   10020   10026   10035      14
   10023   10020   10038   10041      14   10023   10020   10038   10044      14
   10023   10020   10038   10047      14   10017   10011   10005   10050      10
   10017   10011   10020   10023      14   10017   10011   10020   10026      15
   10017   10011   10020   10038      15   10014   10011   10005   10050      10
   10014   10011   10020   10023      14   10014   10011   10020   10026      15
   10014   10011   10020   10038      15   10011   10020   10026   10029      15
   10011   10020   10026   10032      15   10011   10020   10026   10035      15
   10011   10020   10038   10041      15   10011   10020   10038   10044      15
   10011   10020   10038   10047      15   10008   10005   10011   10014      10
   10008   10005   10011   10017      10   10008   10005   10011   10020      10
   10008   10005   10050   10053      19   10008   10005  -10050   10053       3
   10008   10005  -10050   10053      20   10008   10005   10050   10056       3
   10005   10011   10020   10023      15   10005   10050   10056   10059       2
   10002    9999   10005   10008       3   10002    9999   10005   10011       3
   10002    9999   10005   10050       3    9999   10005   10011   10014      10
    9999   10005   10011   10017      10   10110   10107   10113   10116       1
   10110   10107  -10113   10116       2   10107   10113   10119   10122       3
   10092   10083   10077   10095      15   10089   10083   10077   10095      15
   10086   10083   10077   10095      15   10083   10077   10095   10098      15
   10083   10077   10095   10101      15   10083   10077   10095   10104      15
   10080   10077   10083   10086      14   10080   10077   10083   10089      14
   10080   10077   10083   10092      14   10080   10077   10095   10098      14
   10080   10077   10095   10101      14   10080   10077   10095   10104      14
   10074   10068   10062   10107      10   10074   10068   10077   10080      14
   10074   10068   10077   10083      15   10074   10068   10077   10095      15
   10071   10068   10062   10107      10   10071   10068   10077   10080      14
   10071   10068   10077   10083      15   10071   10068   10077   10095      15
   10068   10077   10083   10086      15   10068   10077   10083   10089      15
   10068   10077   10083   10092      15   10068   10077   10095   10098      15
   10068   10077   10095   10101      15   10068   10077   10095   10104      15
   10065   10062   10068   10071      10   10065   10062   10068   10074      10
   10065   10062   10068   10077      10   10065   10062   10107   10110      19
   10065   10062  -10107   10110       3   10065   10062  -10107   10110      20
   10065   10062   10107   10113       3   10062   10068   10077   10080      15
   10062   10107   10113   10116       2   10059   10056   10062   10065       3
   10059   10056   10062   10068       3   10059   10056   10062   10107       3
   10056   10062   10068   10071      10   10056   10062   10068   10074      10
   10143   10140   10146   10149       1   10143   10140  -10146   10149       2
   10140   10146   10152   10155       3   10131   10125   10119   10140      10
   10131   10125   10134   10137      95   10128   10125   10119   10140      10
   10128   10125   10134   10137      95   10122   10119   10125   10128      10
   10122   10119   10125   10131      10   10122   10119   10125   10134      90
   10122   10119  -10125   10134      29   10122   10119   10140   10143      19
   10122   10119  -10140   10143       3   10122   10119  -10140   10143      20
   10122   10119   10140   10146       3   10119   10125   10134   10137     127
   10119   10125  -10134   10137     128   10119   10125  -10134   10137     129
   10119   10125  -10134   10137     130   10119   10140   10146   10149       2
   10116   10113   10119   10122       3   10116   10113   10119   10125       3
   10116   10113   10119   10140       3   10113   10119   10125   10128      10
   10113   10119   10125   10131      10   10188   10185   10191   10194       1
   10188   10185  -10191   10194       2   10185   10191   10197   10200       3
   10173   10167   10176   10179       3   10173   10167   10176   10182       3
   10170   10167   10176   10179       3   10170   10167   10176   10182       3
   10164   10158   10152   10185      10   10164   10158   10167   10170      14
   10164   10158   10167   10173      14   10164   10158   10167   10176      10
   10161   10158   10152   10185      10   10161   10158   10167   10170      14
   10161   10158   10167   10173      14   10161   10158   10167   10176      10
   10155   10152   10158   10161      10   10155   10152   10158   10164      10
   10155   10152   10158   10167      10   10155   10152   10185   10188      19
   10155   10152  -10185   10188       3   10155   10152  -10185   10188      20
   10155   10152   10185   10191       3   10152   10158   10167   10170      15
   10152   10158   10167   10173      15   10152   10185   10191   10194       2
   10149   10146   10152   10155       3   10149   10146   10152   10158       3
   10149   10146   10152   10185       3   10146   10152   10158   10161      10
   10146   10152   10158   10164      10   10254   10251   10257   10260       1
   10254   10251  -10257   10260       2   10251   10257   10263   10266       3
   10236   10230   10239   10242      10   10236   10230   10239   10245      10
   10236   10230   10239   10248      10   10233   10230   10239   10242      10
   10233   10230   10239   10245      10   10233   10230   10239   10248      10
   10227   10221   10230   10233      10   10227   10221   10230   10236      10
   10227   10221   10230   10239      10   10224   10221   10230   10233      10
   10224   10221   10230   10236      10   10224   10221   10230   10239      10
   10221   10230   10239   10242      10   10221   10230   10239   10245      10
   10221   10230   10239   10248      10   10218   10212   10221   10224      14
   10218   10212   10221   10227      14   10218   10212   10221   10230      15
   10215   10212   10221   10224      14   10215   10212   10221   10227      14
   10215   10212   10221   10230      15   10212   10221   10230   10233      10
   10212   10221   10230   10236      10   10209   10203   10197   10251      10
   10209   10203   10212   10215      14   10209   10203   10212   10218      14
   10209   10203   10212   10221      15   10206   10203   10197   10251      10
   10206   10203   10212   10215      14   10206   10203   10212   10218      14
   10206   10203   10212   10221      15   10203   10212   10221   10224      15
   10203   10212   10221   10227      15   10200   10197   10203   10206      10
   10200   10197   10203   10209      10   10200   10197   10203   10212      10
   10200   10197   10251   10254      19   10200   10197  -10251   10254       3
   10200   10197  -10251   10254      20   10200   10197   10251   10257       3
   10197   10203   10212   10215      15   10197   10203   10212   10218      15
   10197   10251   10257   10260       2   10194   10191   10197   10200       3
   10194   10191   10197   10203       3   10194   10191   10197   10251       3
   10191   10197   10203   10206      10   10191   10197   10203   10209      10
   10320   10317   10323   10326       1   10320   10317  -10323   10326       2
   10317   10323   10329   10332       3   10302   10296   10305   10308      10
   10302   10296   10305   10311      10   10302   10296   10305   10314      10
   10299   10296   10305   10308      10   10299   10296   10305   10311      10
   10299   10296   10305   10314      10   10293   10287   10296   10299      10
   10293   10287   10296   10302      10   10293   10287   10296   10305      10
   10290   10287   10296   10299      10   10290   10287   10296   10302      10
   10290   10287   10296   10305      10   10287   10296   10305   10308      10
   10287   10296   10305   10311      10   10287   10296   10305   10314      10
   10284   10278   10287   10290      14   10284   10278   10287   10293      14
   10284   10278   10287   10296      15   10281   10278   10287   10290      14
   10281   10278   10287   10293      14   10281   10278   10287   10296      15
   10278   10287   10296   10299      10   10278   10287   10296   10302      10
   10275   10269   10263   10317      10   10275   10269   10278   10281      14
   10275   10269   10278   10284      14   10275   10269   10278   10287      15
   10272   10269   10263   10317      10   10272   10269   10278   10281      14
   10272   10269   10278   10284      14   10272   10269   10278   10287      15
   10269   10278   10287   10290      15   10269   10278   10287   10293      15
   10266   10263   10269   10272      10   10266   10263   10269   10275      10
   10266   10263   10269   10278      10   10266   10263   10317   10320      19
   10266   10263  -10317   10320       3   10266   10263  -10317   10320      20
   10266   10263   10317   10323       3   10263   10269   10278   10281      15
   10263   10269   10278   10284      15   10263   10317   10323   10326       2
   10260   10257   10263   10266       3   10260   10257   10263   10269       3
   10260   10257   10263   10317       3   10257   10263   10269   10272      10
   10257   10263   10269   10275      10   10377   10374   10380   10383       1
   10377   10374  -10380   10383       2   10374   10380   10386   10389       3
   10359   10353   10362   10365      14   10359   10353   10362   10368      14
   10359   10353   10362   10371      14   10356   10353   10362   10365      14
   10356   10353   10362   10368      14   10356   10353   10362   10371      14
   10350   10341   10335   10353      15   10347   10341   10335   10353      15
   10344   10341   10335   10353      15   10341   10335   10353   10356      15
   10341   10335   10353   10359      15   10338   10335   10329   10374      10
   10338   10335   10341   10344      14   10338   10335   10341   10347      14
   10338   10335   10341   10350      14   10338   10335   10353   10356      14
   10338   10335   10353   10359      14   10338   10335   10353   10362      15
   10335   10353   10362   10365      15   10335   10353   10362   10368      15
   10335   10353   10362   10371      15   10332   10329   10335   10338      10
   10332   10329   10335   10341      10   10332   10329   10335   10353      10
   10332   10329   10374   10377      19   10332   10329  -10374   10377       3
   10332   10329  -10374   10377      20   10332   10329   10374   10380       3
   10329   10335   10341   10344      15   10329   10335   10341   10347      15
   10329   10335   10341   10350      15   10329   10335   10353   10356      15
   10329   10335   10353   10359      15   10329   10374   10380   10383       2
   10326   10323   10329   10332       3   10326   10323   10329   10335       3
   10326   10323   10329   10374       3   10323   10329   10335   10338      10
   10410   10407   10413   10416       1   10410   10407  -10413   10416       2
   10407   10413   10419   10422       3   10398   10392   10386   10407      10
   10398   10392   10401   10404      95   10395   10392   10386   10407      10
   10395   10392   10401   10404      95   10389   10386   10392   10395      10
   10389   10386   10392   10398      10   10389   10386   10392   10401      90
   10389   10386  -10392   10401      29   10389   10386   10407   10410      19
   10389   10386  -10407   10410       3   10389   10386  -10407   10410      20
   10389   10386   10407   10413       3   10386   10392   10401   10404     127
   10386   10392  -10401   10404     128   10386   10392  -10401   10404     129
   10386   10392  -10401   10404     130   10386   10407   10413   10416       2
   10383   10380   10386   10389       3   10383   10380   10386   10392       3
   10383   10380   10386   10407       3   10380   10386   10392   10395      10
   10380   10386   10392   10398      10   10443   10440   10446   10449       1
   10443   10440  -10446   10449       2   10440   10446   10452   10455       3
   10431   10425   10419   10440      10   10431   10425   10434   10437      95
   10428   10425   10419   10440      10   10428   10425   10434   10437      95
   10422   10419   10425   10428      10   10422   10419   10425   10431      10
   10422   10419   10425   10434      90   10422   10419  -10425   10434      29
   10422   10419   10440   10443      19   10422   10419  -10440   10443       3
   10422   10419  -10440   10443      20   10422   10419   10440   10446       3
   10419   10425   10434   10437     127   10419   10425  -10434   10437     128
   10419   10425  -10434   10437     129   10419   10425  -10434   10437     130
   10419   10440   10446   10449       2   10416   10413   10419   10422       3
   10416   10413   10419   10425       3   10416   10413   10419   10440       3
   10413   10419   10425   10428      10   10413   10419   10425   10431      10
   10500   10497   10503   10506       1   10500   10497  -10503   10506       2
   10497   10503   10509   10512       3   10482   10476   10485   10488      14
   10482   10476   10485   10491      14   10482   10476   10485   10494      14
   10479   10476   10485   10488      14   10479   10476   10485   10491      14
   10479   10476   10485   10494      14   10473   10464   10458   10476      15
   10470   10464   10458   10476      15   10467   10464   10458   10476      15
   10464   10458   10476   10479      15   10464   10458   10476   10482      15
   10461   10458   10452   10497      10   10461   10458   10464   10467      14
   10461   10458   10464   10470      14   10461   10458   10464   10473      14
   10461   10458   10476   10479      14   10461   10458   10476   10482      14
   10461   10458   10476   10485      15   10458   10476   10485   10488      15
   10458   10476   10485   10491      15   10458   10476   10485   10494      15
   10455   10452   10458   10461      10   10455   10452   10458   10464      10
   10455   10452   10458   10476      10   10455   10452   10497   10500      19
   10455   10452  -10497   10500       3   10455   10452  -10497   10500      20
   10455   10452   10497   10503       3   10452   10458   10464   10467      15
   10452   10458   10464   10470      15   10452   10458   10464   10473      15
   10452   10458   10476   10479      15   10452   10458   10476   10482      15
   10452   10497   10503   10506       2   10449   10446   10452   10455       3
   10449   10446   10452   10458       3   10449   10446   10452   10497       3
   10446   10452   10458   10461      10   10551   10548   10554   10557       1
   10551   10548  -10554   10557       2   10548   10554   10560   10563       3
   10536   10533   10539   10542       1   10536   10533  -10539   10542       2
   10536   10533   10539   10545       1   10536   10533  -10539   10545       2
   10530   10524   10533   10536      19   10530   10524  -10533   10536       3
   10530   10524  -10533   10536      20   10530   10524   10533   10539       3
   10527   10524   10533   10536      19   10527   10524  -10533   10536       3
   10527   10524  -10533   10536      20   10527   10524   10533   10539       3
   10524   10533   10539   10542       2   10524   10533   10539   10545       2
   10521   10515   10509   10548      10   10521   10515   10524   10527      14
   10521   10515   10524   10530      14   10521   10515   10524   10533      10
   10518   10515   10509   10548      10   10518   10515   10524   10527      14
   10518   10515   10524   10530      14   10518   10515   10524   10533      10
   10512   10509   10515   10518      10   10512   10509   10515   10521      10
   10512   10509   10515   10524      10   10512   10509   10548   10551      19
   10512   10509  -10548   10551       3   10512   10509  -10548   10551      20
   10512   10509   10548   10554       3   10509   10515   10524   10527      15
   10509   10515   10524   10530      15   10509   10548   10554   10557       2
   10506   10503   10509   10512       3   10506   10503   10509   10515       3
   10506   10503   10509   10548       3   10503   10509   10515   10518      10
   10503   10509   10515   10521      10   10584   10581   10587   10590       1
   10584   10581  -10587   10590       2   10581   10587   10593   10596       3
   10572   10566   10560   10581      10   10572   10566   10575   10578      95
   10569   10566   10560   10581      10   10569   10566   10575   10578      95
   10563   10560   10566   10569      10   10563   10560   10566   10572      10
   10563   10560   10566   10575      90   10563   10560  -10566   10575      29
   10563   10560   10581   10584      19   10563   10560  -10581   10584       3
   10563   10560  -10581   10584      20   10563   10560   10581   10587       3
   10560   10566   10575   10578     127   10560   10566  -10575   10578     128
   10560   10566  -10575   10578     129   10560   10566  -10575   10578     130
   10560   10581   10587   10590       2   10557   10554   10560   10563       3
   10557   10554   10560   10566       3   10557   10554   10560   10581       3
   10554   10560   10566   10569      10   10554   10560   10566   10572      10
   10641   10638   10644   10647       1   10641   10638  -10644   10647       2
   10638   10644   10650   10653       3   10623   10617   10626   10629      14
   10623   10617   10626   10632      14   10623   10617   10626   10635      14
   10620   10617   10626   10629      14   10620   10617   10626   10632      14
   10620   10617   10626   10635      14   10614   10605   10599   10617      15
   10611   10605   10599   10617      15   10608   10605   10599   10617      15
   10605   10599   10617   10620      15   10605   10599   10617   10623      15
   10602   10599   10593   10638      10   10602   10599   10605   10608      14
   10602   10599   10605   10611      14   10602   10599   10605   10614      14
   10602   10599   10617   10620      14   10602   10599   10617   10623      14
   10602   10599   10617   10626      15   10599   10617   10626   10629      15
   10599   10617   10626   10632      15   10599   10617   10626   10635      15
   10596   10593   10599   10602      10   10596   10593   10599   10605      10
   10596   10593   10599   10617      10   10596   10593   10638   10641      19
   10596   10593  -10638   10641       3   10596   10593  -10638   10641      20
   10596   10593   10638   10644       3   10593   10599   10605   10608      15
   10593   10599   10605   10611      15   10593   10599   10605   10614      15
   10593   10599   10617   10620      15   10593   10599   10617   10623      15
   10593   10638   10644   10647       2   10590   10587   10593   10596       3
   10590   10587   10593   10599       3   10590   10587   10593   10638       3
   10587   10593   10599   10602      10   10686   10692   10695   10698       3
   10686   10692   10695   10701       3   10686   10692   10722   10725       3
   10671   10662   10656   10674      15   10668   10662   10656   10674      15
   10665   10662   10656   10674      15   10662   10656   10674   10677      15
   10662   10656   10674   10680      15   10662   10656   10674   10683      15
   10659   10656   10650   10686      10   10659   10656   10662   10665      14
   10659   10656   10662   10668      14   10659   10656   10662   10671      14
   10659   10656   10674   10677      14   10659   10656   10674   10680      14
   10659   10656   10674   10683      14   10653   10650   10656   10659      10
   10653   10650   10656   10662      10   10653   10650   10656   10674      10
   10653   10650   10686   10689      19   10653   10650  -10686   10689       3
   10653   10650  -10686   10689      20   10653   10650   10686   10692       3
   10650   10656   10662   10665      15   10650   10656   10662   10668      15
   10650   10656   10662   10671      15   10650   10656   10674   10677      15
   10650   10656   10674   10680      15   10650   10656   10674   10683      15
   10647   10644   10650   10653       3   10647   10644   10650   10656       3
   10647   10644   10650   10686       3   10644   10650   10656   10659      10
   10731   10728   10734   10737       1   10731   10728  -10734   10737       2
   10728   10734   10740   10743       3   10725   10722   10728   10731      19
   10725   10722  -10728   10731       3   10725   10722  -10728   10731      20
   10725   10722   10728   10734       3   10722   10728   10734   10737       2
   10719   10713   10722   10725      10   10719   10713   10722   10728      10
   10716   10713   10722   10725      10   10716   10713   10722   10728      10
   10710   10704   10713   10716      14   10710   10704   10713   10719      14
   10710   10704   10713   10722      15   10707   10704   10713   10716      14
   10707   10704   10713   10719      14   10707   10704   10713   10722      15
   10704   10713   10722   10725      10   10701   10695   10692   10722       3
   10701   10695   10704   10707      10   10701   10695   10704   10710      10
   10701   10695   10704   10713      10   10698   10695   10692   10722       3
   10698   10695   10704   10707      10   10698   10695   10704   10710      10
   10698   10695   10704   10713      10   10695   10692   10722   10725       3
   10695   10704   10713   10716      15   10695   10704   10713   10719      15
   10692   10695   10704   10707      10   10692   10695   10704   10710      10
   10692   10722   10713   10716      10   10692   10722   10713   10719      10
   10761   10758   10764   10767       1   10761   10758  -10764   10767       2
   10758   10764   10770   10773       3   10755   10746   10740   10758      10
   10752   10746   10740   10758      10   10749   10746   10740   10758      10
   10743   10740   10746   10749      10   10743   10740   10746   10752      10
   10743   10740   10746   10755      10   10743   10740   10758   10761      19
   10743   10740  -10758   10761       3   10743   10740  -10758   10761      20
   10743   10740   10758   10764       3   10740   10758   10764   10767       2
   10737   10734   10740   10743       3   10737   10734   10740   10746       3
   10737   10734   10740   10758       3   10734   10740   10746   10749      10
   10734   10740   10746   10752      10   10734   10740   10746   10755      10
   10818   10815   10821   10824       1   10818   10815  -10821   10824       2
   10815   10821   10827   10830       3   10800   10791   10785   10803      15
   10797   10791   10785   10803      15   10794   10791   10785   10803      15
   10791   10785   10803   10806      15   10791   10785   10803   10809      15
   10791   10785   10803   10812      15   10788   10785   10791   10794      14
   10788   10785   10791   10797      14   10788   10785   10791   10800      14
   10788   10785   10803   10806      14   10788   10785   10803   10809      14
   10788   10785   10803   10812      14   10782   10776   10770   10815      10
   10782   10776   10785   10788      14   10782   10776   10785   10791      15
   10782   10776   10785   10803      15   10779   10776   10770   10815      10
   10779   10776   10785   10788      14   10779   10776   10785   10791      15
   10779   10776   10785   10803      15   10776   10785   10791   10794      15
   10776   10785   10791   10797      15   10776   10785   10791   10800      15
   10776   10785   10803   10806      15   10776   10785   10803   10809      15
   10776   10785   10803   10812      15   10773   10770   10776   10779      10
   10773   10770   10776   10782      10   10773   10770   10776   10785      10
   10773   10770   10815   10818      19   10773   10770  -10815   10818       3
   10773   10770  -10815   10818      20   10773   10770   10815   10821       3
   10770   10776   10785   10788      15   10770   10815   10821   10824       2
   10767   10764   10770   10773       3   10767   10764   10770   10776       3
   10767   10764   10770   10815       3   10764   10770   10776   10779      10
   10764   10770   10776   10782      10   10863   10860   10866   10869       1
   10863   10860  -10866   10869       2   10860   10866   10872   10875       3
   10848   10842   10851   10854       3   10848   10842   10851   10857       3
   10845   10842   10851   10854       3   10845   10842   10851   10857       3
   10839   10833   10827   10860      10   10839   10833   10842   10845      14
   10839   10833   10842   10848      14   10839   10833   10842   10851      10
   10836   10833   10827   10860      10   10836   10833   10842   10845      14
   10836   10833   10842   10848      14   10836   10833   10842   10851      10
   10830   10827   10833   10836      10   10830   10827   10833   10839      10
   10830   10827   10833   10842      10   10830   10827   10860   10863      19
   10830   10827  -10860   10863       3   10830   10827  -10860   10863      20
   10830   10827   10860   10866       3   10827   10833   10842   10845      15
   10827   10833   10842   10848      15   10827   10860   10866   10869       2
   10824   10821   10827   10830       3   10824   10821   10827   10833       3
   10824   10821   10827   10860       3   10821   10827   10833   10836      10
   10821   10827   10833   10839      10   10920   10917   10923   10926       1
   10920   10917  -10923   10926       2   10917   10923   10929   10932       3
   10902   10896   10905   10908      14   10902   10896   10905   10911      14
   10902   10896   10905   10914      14   10899   10896   10905   10908      14
   10899   10896   10905   10911      14   10899   10896   10905   10914      14
   10893   10884   10878   10896      15   10890   10884   10878   10896      15
   10887   10884   10878   10896      15   10884   10878   10896   10899      15
   10884   10878   10896   10902      15   10881   10878   10872   10917      10
   10881   10878   10884   10887      14   10881   10878   10884   10890      14
   10881   10878   10884   10893      14   10881   10878   10896   10899      14
   10881   10878   10896   10902      14   10881   10878   10896   10905      15
   10878   10896   10905   10908      15   10878   10896   10905   10911      15
   10878   10896   10905   10914      15   10875   10872   10878   10881      10
   10875   10872   10878   10884      10   10875   10872   10878   10896      10
   10875   10872   10917   10920      19   10875   10872  -10917   10920       3
   10875   10872  -10917   10920      20   10875   10872   10917   10923       3
   10872   10878   10884   10887      15   10872   10878   10884   10890      15
   10872   10878   10884   10893      15   10872   10878   10896   10899      15
   10872   10878   10896   10902      15   10872   10917   10923   10926       2
   10869   10866   10872   10875       3   10869   10866   10872   10878       3
   10869   10866   10872   10917       3   10866   10872   10878   10881      10
   10950   10947   10953   10956       1   10950   10947  -10953   10956       2
   10947   10953   10959   10962       3   10944   10935   10929   10947      10
   10941   10935   10929   10947      10   10938   10935   10929   10947      10
   10932   10929   10935   10938      10   10932   10929   10935   10941      10
   10932   10929   10935   10944      10   10932   10929   10947   10950      19
   10932   10929  -10947   10950       3   10932   10929  -10947   10950      20
   10932   10929   10947   10953       3   10929   10947   10953   10956       2
   10926   10923   10929   10932       3   10926   10923   10929   10935       3
   10926   10923   10929   10947       3   10923   10929   10935   10938      10
   10923   10929   10935   10941      10   10923   10929   10935   10944      10
   10992   10989   10995   10998       1   10992   10989  -10995   10998       2
   10989   10995   11001   11004       3   10977   10974   10980   10983       1
   10977   10974  -10980   10983       2   10977   10974   10980   10986       1
   10977   10974  -10980   10986       2   10971   10965   10959   10989      10
   10971   10965   10974   10977      19   10971   10965  -10974   10977       3
   10971   10965  -10974   10977      20   10971   10965   10974   10980       3
   10968   10965   10959   10989      10   10968   10965   10974   10977      19
   10968   10965  -10974   10977       3   10968   10965  -10974   10977      20
   10968   10965   10974   10980       3   10965   10974   10980   10983       2
   10965   10974   10980   10986       2   10962   10959   10965   10968      10
   10962   10959   10965   10971      10   10962   10959   10965   10974      10
   10962   10959   10989   10992      19   10962   10959  -10989   10992       3
   10962   10959  -10989   10992      20   10962   10959   10989   10995       3
   10959   10989   10995   10998       2   10956   10953   10959   10962       3
   10956   10953   10959   10965       3   10956   10953   10959   10989       3
   10953   10959   10965   10968      10   10953   10959   10965   10971      10
   11022   11019   11025   11028       1   11022   11019  -11025   11028       2
   11019   11025   11031   11034       3   11016   11007   11001   11019      10
   11013   11007   11001   11019      10   11010   11007   11001   11019      10
   11004   11001   11007   11010      10   11004   11001   11007   11013      10
   11004   11001   11007   11016      10   11004   11001   11019   11022      19
   11004   11001  -11019   11022       3   11004   11001  -11019   11022      20
   11004   11001   11019   11025       3   11001   11019   11025   11028       2
   10998   10995   11001   11004       3   10998   10995   11001   11007       3
   10998   10995   11001   11019       3   10995   11001   11007   11010      10
   10995   11001   11007   11013      10   10995   11001   11007   11016      10
   11073   11070   11076   11079       1   11073   11070  -11076   11079       2
   11070   11076   11082   11085       3   11061   11058   11064   11067     138
   11055   11052   11058   11061     186   11055   11052   11058   11064     186
   11052   11058   11064   11067     138   11049   11046   11064   11067     187
   11049   11052   11058   11061     186   11046   11049   11052   11055     192
   11046   11064   11058   11061     138   11043   11037   11031   11070      10
   11043   11037   11046   11049       3   11043   11037   11046   11064       3
   11040   11037   11031   11070      10   11040   11037   11046   11049       3
   11040   11037   11046   11064       3   11037   11046   11064   11067     187
   11034   11031   11037   11040      10   11034   11031   11037   11043      10
   11034   11031   11037   11046      10   11034   11031   11070   11073      19
   11034   11031  -11070   11073       3   11034   11031  -11070   11073      20
   11034   11031   11070   11076       3   11031   11070   11076   11079       2
   11028   11025   11031   11034       3   11028   11025   11031   11037       3
   11028   11025   11031   11070       3   11025   11031   11037   11040      10
   11025   11031   11037   11043      10   11145   11142   11148   11151       1
   11145   11142  -11148   11151       2   11142   11148   11154   11157       3
   11130   11124   11121   11133      51   11130   11124  -11121   11133       6
   11127   11124   11121   11133      51   11127   11124  -11121   11133       6
   11124   11121   11133   11136      51   11124   11121  -11133   11136       6
   11124   11121   11133   11139      51   11124   11121  -11133   11139       6
   11118   11115   11121   11124      51   11118   11115  -11121   11124       6
   11118   11115   11121   11133      51   11118   11115  -11121   11133       6
   11115   11121   11124   11127      51   11115   11121  -11124   11127       6
   11115   11121   11124   11130      51   11115   11121  -11124   11130       6
   11115   11121   11133   11136      51   11115   11121  -11133   11136       6
   11115   11121   11133   11139      51   11115   11121  -11133   11139       6
   11112   11106   11115   11118      29   11112   11106   11115   11121      29
   11109   11106   11115   11118      29   11109   11106   11115   11121      29
   11103   11097   11106   11109      10   11103   11097   11106   11112      10
   11103   11097   11106   11115      10   11100   11097   11106   11109      10
   11100   11097   11106   11112      10   11100   11097   11106   11115      10
   11097   11106   11115   11118      29   11094   11088   11082   11142      10
   11094   11088   11097   11100      14   11094   11088   11097   11103      14
   11094   11088   11097   11106      15   11091   11088   11082   11142      10
   11091   11088   11097   11100      14   11091   11088   11097   11103      14
   11091   11088   11097   11106      15   11088   11097   11106   11109      10
   11088   11097   11106   11112      10   11085   11082   11088   11091      10
   11085   11082   11088   11094      10   11085   11082   11088   11097      10
   11085   11082   11142   11145      19   11085   11082  -11142   11145       3
   11085   11082  -11142   11145      20   11085   11082   11142   11148       3
   11082   11088   11097   11100      15   11082   11088   11097   11103      15
   11082   11142   11148   11151       2   11079   11076   11082   11085       3
   11079   11076   11082   11088       3   11079   11076   11082   11142       3
   11076   11082   11088   11091      10   11076   11082   11088   11094      10
   11208   11214   11217   11220       3   11208   11214   11217   11223       3
   11208   11214   11244   11247       3   11193   11187   11196   11199      10
   11193   11187   11196   11202      10   11193   11187   11196   11205      10
   11190   11187   11196   11199      10   11190   11187   11196   11202      10
   11190   11187   11196   11205      10   11184   11178   11187   11190      10
   11184   11178   11187   11193      10   11184   11178   11187   11196      10
   11181   11178   11187   11190      10   11181   11178   11187   11193      10
   11181   11178   11187   11196      10   11178   11187   11196   11199      10
   11178   11187   11196   11202      10   11178   11187   11196   11205      10
   11175   11169   11178   11181      14   11175   11169   11178   11184      14
   11175   11169   11178   11187      15   11172   11169   11178   11181      14
   11172   11169   11178   11184      14   11172   11169   11178   11187      15
   11169   11178   11187   11190      10   11169   11178   11187   11193      10
   11166   11160   11154   11208      10   11166   11160   11169   11172      14
   11166   11160   11169   11175      14   11166   11160   11169   11178      15
   11163   11160   11154   11208      10   11163   11160   11169   11172      14
   11163   11160   11169   11175      14   11163   11160   11169   11178      15
   11160   11169   11178   11181      15   11160   11169   11178   11184      15
   11157   11154   11160   11163      10   11157   11154   11160   11166      10
   11157   11154   11160   11169      10   11157   11154   11208   11211      19
   11157   11154  -11208   11211       3   11157   11154  -11208   11211      20
   11157   11154   11208   11214       3   11154   11160   11169   11172      15
   11154   11160   11169   11175      15   11151   11148   11154   11157       3
   11151   11148   11154   11160       3   11151   11148   11154   11208       3
   11148   11154   11160   11163      10   11148   11154   11160   11166      10
   11253   11250   11256   11259       1   11253   11250  -11256   11259       2
   11250   11256   11262   11265       3   11247   11244   11250   11253      19
   11247   11244  -11250   11253       3   11247   11244  -11250   11253      20
   11247   11244   11250   11256       3   11244   11250   11256   11259       2
   11241   11235   11244   11247      10   11241   11235   11244   11250      10
   11238   11235   11244   11247      10   11238   11235   11244   11250      10
   11232   11226   11235   11238      14   11232   11226   11235   11241      14
   11232   11226   11235   11244      15   11229   11226   11235   11238      14
   11229   11226   11235   11241      14   11229   11226   11235   11244      15
   11226   11235   11244   11247      10   11223   11217   11214   11244       3
   11223   11217   11226   11229      10   11223   11217   11226   11232      10
   11223   11217   11226   11235      10   11220   11217   11214   11244       3
   11220   11217   11226   11229      10   11220   11217   11226   11232      10
   11220   11217   11226   11235      10   11217   11214   11244   11247       3
   11217   11226   11235   11238      15   11217   11226   11235   11241      15
   11214   11217   11226   11229      10   11214   11217   11226   11232      10
   11214   11244   11235   11238      10   11214   11244   11235   11241      10
   11310   11307   11313   11316       1   11310   11307  -11313   11316       2
   11307   11313   11319   11322       3   11292   11283   11277   11295      15
   11289   11283   11277   11295      15   11286   11283   11277   11295      15
   11283   11277   11295   11298      15   11283   11277   11295   11301      15
   11283   11277   11295   11304      15   11280   11277   11283   11286      14
   11280   11277   11283   11289      14   11280   11277   11283   11292      14
   11280   11277   11295   11298      14   11280   11277   11295   11301      14
   11280   11277   11295   11304      14   11274   11268   11262   11307      10
   11274   11268   11277   11280      14   11274   11268   11277   11283      15
   11274   11268   11277   11295      15   11271   11268   11262   11307      10
   11271   11268   11277   11280      14   11271   11268   11277   11283      15
   11271   11268   11277   11295      15   11268   11277   11283   11286      15
   11268   11277   11283   11289      15   11268   11277   11283   11292      15
   11268   11277   11295   11298      15   11268   11277   11295   11301      15
   11268   11277   11295   11304      15   11265   11262   11268   11271      10
   11265   11262   11268   11274      10   11265   11262   11268   11277      10
   11265   11262   11307   11310      19   11265   11262  -11307   11310       3
   11265   11262  -11307   11310      20   11265   11262   11307   11313       3
   11262   11268   11277   11280      15   11262   11307   11313   11316       2
   11259   11256   11262   11265       3   11259   11256   11262   11268       3
   11259   11256   11262   11307       3   11256   11262   11268   11271      10
   11256   11262   11268   11274      10   11358   11355   11361   11364       1
   11358   11355  -11361   11364       2   11355   11361   11367   11370       3
   11340   11331   11325   11343      15   11337   11331   11325   11343      15
   11334   11331   11325   11343      15   11331   11325   11343   11346      15
   11331   11325   11343   11349      15   11331   11325   11343   11352      15
   11328   11325   11319   11355      10   11328   11325   11331   11334      14
   11328   11325   11331   11337      14   11328   11325   11331   11340      14
   11328   11325   11343   11346      14   11328   11325   11343   11349      14
   11328   11325   11343   11352      14   11322   11319   11325   11328      10
   11322   11319   11325   11331      10   11322   11319   11325   11343      10
   11322   11319   11355   11358      19   11322   11319  -11355   11358       3
   11322   11319  -11355   11358      20   11322   11319   11355   11361       3
   11319   11325   11331   11334      15   11319   11325   11331   11337      15
   11319   11325   11331   11340      15   11319   11325   11343   11346      15
   11319   11325   11343   11349      15   11319   11325   11343   11352      15
   11319   11355   11361   11364       2   11316   11313   11319   11322       3
   11316   11313   11319   11325       3   11316   11313   11319   11355       3
   11313   11319   11325   11328      10   11415   11412   11418   11421       1
   11415   11412  -11418   11421       2   11412   11418   11424   11427       3
   11397   11391   11400   11403      14   11397   11391   11400   11406      14
   11397   11391   11400   11409      14   11394   11391   11400   11403      14
   11394   11391   11400   11406      14   11394   11391   11400   11409      14
   11388   11379   11373   11391      15   11385   11379   11373   11391      15
   11382   11379   11373   11391      15   11379   11373   11391   11394      15
   11379   11373   11391   11397      15   11376   11373   11367   11412      10
   11376   11373   11379   11382      14   11376   11373   11379   11385      14
   11376   11373   11379   11388      14   11376   11373   11391   11394      14
   11376   11373   11391   11397      14   11376   11373   11391   11400      15
   11373   11391   11400   11403      15   11373   11391   11400   11406      15
   11373   11391   11400   11409      15   11370   11367   11373   11376      10
   11370   11367   11373   11379      10   11370   11367   11373   11391      10
   11370   11367   11412   11415      19   11370   11367  -11412   11415       3
   11370   11367  -11412   11415      20   11370   11367   11412   11418       3
   11367   11373   11379   11382      15   11367   11373   11379   11385      15
   11367   11373   11379   11388      15   11367   11373   11391   11394      15
   11367   11373   11391   11397      15   11367   11412   11418   11421       2
   11364   11361   11367   11370       3   11364   11361   11367   11373       3
   11364   11361   11367   11412       3   11361   11367   11373   11376      10
   11472   11469   11475   11478       1   11472   11469  -11475   11478       2
   11469   11475   11481   11484       3   11454   11448   11457   11460      14
   11454   11448   11457   11463      14   11454   11448   11457   11466      14
   11451   11448   11457   11460      14   11451   11448   11457   11463      14
   11451   11448   11457   11466      14   11445   11436   11430   11448      15
   11442   11436   11430   11448      15   11439   11436   11430   11448      15
   11436   11430   11448   11451      15   11436   11430   11448   11454      15
   11433   11430   11424   11469      10   11433   11430   11436   11439      14
   11433   11430   11436   11442      14   11433   11430   11436   11445      14
   11433   11430   11448   11451      14   11433   11430   11448   11454      14
   11433   11430   11448   11457      15   11430   11448   11457   11460      15
   11430   11448   11457   11463      15   11430   11448   11457   11466      15
   11427   11424   11430   11433      10   11427   11424   11430   11436      10
   11427   11424   11430   11448      10   11427   11424   11469   11472      19
   11427   11424  -11469   11472       3   11427   11424  -11469   11472      20
   11427   11424   11469   11475       3   11424   11430   11436   11439      15
   11424   11430   11436   11442      15   11424   11430   11436   11445      15
   11424   11430   11448   11451      15   11424   11430   11448   11454      15
   11424   11469   11475   11478       2   11421   11418   11424   11427       3
   11421   11418   11424   11430       3   11421   11418   11424   11469       3
   11418   11424   11430   11433      10   11502   11499   11505   11508       1
   11502   11499  -11505   11508       2   11499   11505   11511   11514       3
   11496   11487   11481   11499      10   11493   11487   11481   11499      10
   11490   11487   11481   11499      10   11484   11481   11487   11490      10
   11484   11481   11487   11493      10   11484   11481   11487   11496      10
   11484   11481   11499   11502      19   11484   11481  -11499   11502       3
   11484   11481  -11499   11502      20   11484   11481   11499   11505       3
   11481   11499   11505   11508       2   11478   11475   11481   11484       3
   11478   11475   11481   11487       3   11478   11475   11481   11499       3
   11475   11481   11487   11490      10   11475   11481   11487   11493      10
   11475   11481   11487   11496      10   11547   11544   11550   11553       1
   11547   11544  -11550   11553       2   11544   11550   11556   11559       3
   11532   11526   11535   11538       3   11532   11526   11535   11541       3
   11529   11526   11535   11538       3   11529   11526   11535   11541       3
   11523   11517   11511   11544      10   11523   11517   11526   11529      14
   11523   11517   11526   11532      14   11523   11517   11526   11535      10
   11520   11517   11511   11544      10   11520   11517   11526   11529      14
   11520   11517   11526   11532      14   11520   11517   11526   11535      10
   11514   11511   11517   11520      10   11514   11511   11517   11523      10
   11514   11511   11517   11526      10   11514   11511   11544   11547      19
   11514   11511  -11544   11547       3   11514   11511  -11544   11547      20
   11514   11511   11544   11550       3   11511   11517   11526   11529      15
   11511   11517   11526   11532      15   11511   11544   11550   11553       2
   11508   11505   11511   11514       3   11508   11505   11511   11517       3
   11508   11505   11511   11544       3   11505   11511   11517   11520      10
   11505   11511   11517   11523      10   11583   11580   11586   11589       1
   11583   11580  -11586   11589       2   11580   11586   11592   11595       3
   11568   11562   11556   11580      10   11568   11562   11571   11574       3
   11568   11562   11571   11577       3   11565   11562   11556   11580      10
   11565   11562   11571   11574       3   11565   11562   11571   11577       3
   11559   11556   11562   11565      10   11559   11556   11562   11568      10
   11559   11556   11562   11571      10   11559   11556   11580   11583      19
   11559   11556  -11580   11583       3   11559   11556  -11580   11583      20
   11559   11556   11580   11586       3   11556   11580   11586   11589       2
   11553   11550   11556   11559       3   11553   11550   11556   11562       3
   11553   11550   11556   11580       3   11550   11556   11562   11565      10
   11550   11556   11562   11568      10   11631   11628   11634   11637       1
   11631   11628  -11634   11637       2   11628   11634   11640   11643       3
   11613   11604   11598   11616      15   11610   11604   11598   11616      15
   11607   11604   11598   11616      15   11604   11598   11616   11619      15
   11604   11598   11616   11622      15   11604   11598   11616   11625      15
   11601   11598   11592   11628      10   11601   11598   11604   11607      14
   11601   11598   11604   11610      14   11601   11598   11604   11613      14
   11601   11598   11616   11619      14   11601   11598   11616   11622      14
   11601   11598   11616   11625      14   11595   11592   11598   11601      10
   11595   11592   11598   11604      10   11595   11592   11598   11616      10
   11595   11592   11628   11631      19   11595   11592  -11628   11631       3
   11595   11592  -11628   11631      20   11595   11592   11628   11634       3
   11592   11598   11604   11607      15   11592   11598   11604   11610      15
   11592   11598   11604   11613      15   11592   11598   11616   11619      15
   11592   11598   11616   11622      15   11592   11598   11616   11625      15
   11592   11628   11634   11637       2   11589   11586   11592   11595       3
   11589   11586   11592   11598       3   11589   11586   11592   11628       3
   11586   11592   11598   11601      10   11667   11664   11670   11673       1
   11667   11664  -11670   11673       2   11664   11670   11676   11679       3
   11664   11670   11676   11682       3   11652   11646   11640   11664      10
   11652   11646   11655   11658       3   11652   11646   11655   11661       3
   11649   11646   11640   11664      10   11649   11646   11655   11658       3
   11649   11646   11655   11661       3   11643   11640   11646   11649      10
   11643   11640   11646   11652      10   11643   11640   11646   11655      10
   11643   11640   11664   11667      19   11643   11640  -11664   11667       3
   11643   11640  -11664   11667      20   11643   11640   11664   11670       3
   11640   11664   11670   11673       2   11637   11634   11640   11643       3
   11637   11634   11640   11646       3   11637   11634   11640   11664       3
   11634   11640   11646   11649      10   11634   11640   11646   11652      10
   11688   11685   11691   11694       1   11688   11685  -11691   11694       2
   11685   11691   11697   11700       3   11682   11676   11685   11688      19
   11682   11676  -11685   11688       3   11682   11676  -11685   11688      20
   11682   11676   11685   11691       3   11679   11676   11685   11688      19
   11679   11676  -11685   11688       3   11679   11676  -11685   11688      20
   11679   11676   11685   11691       3   11676   11685   11691   11694       2
   11673   11670   11676   11679       3   11673   11670   11676   11682       3
   11673   11670   11676   11685       3   11733   11730   11736   11739       1
   11733   11730  -11736   11739       2   11730   11736   11742   11745       3
   11718   11712   11721   11724       3   11718   11712   11721   11727       3
   11715   11712   11721   11724       3   11715   11712   11721   11727       3
   11709   11703   11697   11730      10   11709   11703   11712   11715      14
   11709   11703   11712   11718      14   11709   11703   11712   11721      10
   11706   11703   11697   11730      10   11706   11703   11712   11715      14
   11706   11703   11712   11718      14   11706   11703   11712   11721      10
   11700   11697   11703   11706      10   11700   11697   11703   11709      10
   11700   11697   11703   11712      10   11700   11697   11730   11733      19
   11700   11697  -11730   11733       3   11700   11697  -11730   11733      20
   11700   11697   11730   11736       3   11697   11703   11712   11715      15
   11697   11703   11712   11718      15   11697   11730   11736   11739       2
   11694   11691   11697   11700       3   11694   11691   11697   11703       3
   11694   11691   11697   11730       3   11691   11697   11703   11706      10
   11691   11697   11703   11709      10   11763   11760   11766   11769       1
   11763   11760  -11766   11769       2   11760   11766   11772   11775       3
   11757   11748   11742   11760      10   11754   11748   11742   11760      10
   11751   11748   11742   11760      10   11745   11742   11748   11751      10
   11745   11742   11748   11754      10   11745   11742   11748   11757      10
   11745   11742   11760   11763      19   11745   11742  -11760   11763       3
   11745   11742  -11760   11763      20   11745   11742   11760   11766       3
   11742   11760   11766   11769       2   11739   11736   11742   11745       3
   11739   11736   11742   11748       3   11739   11736   11742   11760       3
   11736   11742   11748   11751      10   11736   11742   11748   11754      10
   11736   11742   11748   11757      10   11820   11817   11823   11826       1
   11820   11817  -11823   11826       2   11817   11823   11829   11832       3
   11802   11793   11787   11805      15   11799   11793   11787   11805      15
   11796   11793   11787   11805      15   11793   11787   11805   11808      15
   11793   11787   11805   11811      15   11793   11787   11805   11814      15
   11790   11787   11793   11796      14   11790   11787   11793   11799      14
   11790   11787   11793   11802      14   11790   11787   11805   11808      14
   11790   11787   11805   11811      14   11790   11787   11805   11814      14
   11784   11778   11772   11817      10   11784   11778   11787   11790      14
   11784   11778   11787   11793      15   11784   11778   11787   11805      15
   11781   11778   11772   11817      10   11781   11778   11787   11790      14
   11781   11778   11787   11793      15   11781   11778   11787   11805      15
   11778   11787   11793   11796      15   11778   11787   11793   11799      15
   11778   11787   11793   11802      15   11778   11787   11805   11808      15
   11778   11787   11805   11811      15   11778   11787   11805   11814      15
   11775   11772   11778   11781      10   11775   11772   11778   11784      10
   11775   11772   11778   11787      10   11775   11772   11817   11820      19
   11775   11772  -11817   11820       3   11775   11772  -11817   11820      20
   11775   11772   11817   11823       3   11772   11778   11787   11790      15
   11772   11817   11823   11826       2   11769   11766   11772   11775       3
   11769   11766   11772   11778       3   11769   11766   11772   11817       3
   11766   11772   11778   11781      10   11766   11772   11778   11784      10
   11853   11850   11856   11859       1   11853   11850  -11856   11859       2
   11850   11856   11862   11865       3   11841   11835   11829   11850      10
   11841   11835   11844   11847      95   11838   11835   11829   11850      10
   11838   11835   11844   11847      95   11832   11829   11835   11838      10
   11832   11829   11835   11841      10   11832   11829   11835   11844      90
   11832   11829  -11835   11844      29   11832   11829   11850   11853      19
   11832   11829  -11850   11853       3   11832   11829  -11850   11853      20
   11832   11829   11850   11856       3   11829   11835   11844   11847     127
   11829   11835  -11844   11847     128   11829   11835  -11844   11847     129
   11829   11835  -11844   11847     130   11829   11850   11856   11859       2
   11826   11823   11829   11832       3   11826   11823   11829   11835       3
   11826   11823   11829   11850       3   11823   11829   11835   11838      10
   11823   11829   11835   11841      10   11895   11892   11898   11901       1
   11895   11892  -11898   11901       2   11892   11898   11904   11907       3
   11883   11874   11868   11886      90   11883   11874  -11868   11886      29
   11880   11874   11868   11886      90   11880   11874  -11868   11886      29
   11877   11874   11868   11886      90   11877   11874  -11868   11886      29
   11874   11868   11886   11889      91   11874   11868  -11886   11889      92
   11874   11868  -11886   11889      93   11874   11868  -11886   11889      94
   11871   11868   11862   11892      10   11871   11868   11874   11877      10
   11871   11868   11874   11880      10   11871   11868   11874   11883      10
   11871   11868   11886   11889      95   11865   11862   11868   11871      10
   11865   11862   11868   11874      10   11865   11862   11868   11886      90
   11865   11862  -11868   11886      29   11865   11862   11892   11895      19
   11865   11862  -11892   11895       3   11865   11862  -11892   11895      20
   11865   11862   11892   11898       3   11862   11868   11874   11877      15
   11862   11868   11874   11880      15   11862   11868   11874   11883      15
   11862   11868   11886   11889      96   11862   11868  -11886   11889      97
   11862   11868  -11886   11889      93   11862   11868  -11886   11889      98
   11862   11892   11898   11901       2   11859   11856   11862   11865       3
   11859   11856   11862   11868       3   11859   11856   11862   11892       3
   11856   11862   11868   11871      10   11952   11949   11955   11958       1
   11952   11949  -11955   11958       2   11949   11955   11961   11964       3
   11934   11925   11919   11937      15   11931   11925   11919   11937      15
   11928   11925   11919   11937      15   11925   11919   11937   11940      15
   11925   11919   11937   11943      15   11925   11919   11937   11946      15
   11922   11919   11925   11928      14   11922   11919   11925   11931      14
   11922   11919   11925   11934      14   11922   11919   11937   11940      14
   11922   11919   11937   11943      14   11922   11919   11937   11946      14
   11916   11910   11904   11949      10   11916   11910   11919   11922      14
   11916   11910   11919   11925      15   11916   11910   11919   11937      15
   11913   11910   11904   11949      10   11913   11910   11919   11922      14
   11913   11910   11919   11925      15   11913   11910   11919   11937      15
   11910   11919   11925   11928      15   11910   11919   11925   11931      15
   11910   11919   11925   11934      15   11910   11919   11937   11940      15
   11910   11919   11937   11943      15   11910   11919   11937   11946      15
   11907   11904   11910   11913      10   11907   11904   11910   11916      10
   11907   11904   11910   11919      10   11907   11904   11949   11952      19
   11907   11904  -11949   11952       3   11907   11904  -11949   11952      20
   11907   11904   11949   11955       3   11904   11910   11919   11922      15
   11904   11949   11955   11958       2   11901   11898   11904   11907       3
   11901   11898   11904   11910       3   11901   11898   11904   11949       3
   11898   11904   11910   11913      10   11898   11904   11910   11916      10
   12000   11997   12003   12006       1   12000   11997  -12003   12006       2
   11997   12003   12009   12012       3   11982   11973   11967   11985      15
   11979   11973   11967   11985      15   11976   11973   11967   11985      15
   11973   11967   11985   11988      15   11973   11967   11985   11991      15
   11973   11967   11985   11994      15   11970   11967   11961   11997      10
   11970   11967   11973   11976      14   11970   11967   11973   11979      14
   11970   11967   11973   11982      14   11970   11967   11985   11988      14
   11970   11967   11985   11991      14   11970   11967   11985   11994      14
   11964   11961   11967   11970      10   11964   11961   11967   11973      10
   11964   11961   11967   11985      10   11964   11961   11997   12000      19
   11964   11961  -11997   12000       3   11964   11961  -11997   12000      20
   11964   11961   11997   12003       3   11961   11967   11973   11976      15
   11961   11967   11973   11979      15   11961   11967   11973   11982      15
   11961   11967   11985   11988      15   11961   11967   11985   11991      15
   11961   11967   11985   11994      15   11961   11997   12003   12006       2
   11958   11955   11961   11964       3   11958   11955   11961   11967       3
   11958   11955   11961   11997       3   11955   11961   11967   11970      10
   12057   12054   12060   12063       1   12057   12054  -12060   12063       2
   12054   12060   12066   12069       3   12039   12030   12024   12042      15
   12036   12030   12024   12042      15   12033   12030   12024   12042      15
   12030   12024   12042   12045      15   12030   12024   12042   12048      15
   12030   12024   12042   12051      15   12027   12024   12030   12033      14
   12027   12024   12030   12036      14   12027   12024   12030   12039      14
   12027   12024   12042   12045      14   12027   12024   12042   12048      14
   12027   12024   12042   12051      14   12021   12015   12009   12054      10
   12021   12015   12024   12027      14   12021   12015   12024   12030      15
   12021   12015   12024   12042      15   12018   12015   12009   12054      10
   12018   12015   12024   12027      14   12018   12015   12024   12030      15
   12018   12015   12024   12042      15   12015   12024   12030   12033      15
   12015   12024   12030   12036      15   12015   12024   12030   12039      15
   12015   12024   12042   12045      15   12015   12024   12042   12048      15
   12015   12024   12042   12051      15   12012   12009   12015   12018      10
   12012   12009   12015   12021      10   12012   12009   12015   12024      10
   12012   12009   12054   12057      19   12012   12009  -12054   12057       3
   12012   12009  -12054   12057      20   12012   12009   12054   12060       3
   12009   12015   12024   12027      15   12009   12054   12060   12063       2
   12006   12003   12009   12012       3   12006   12003   12009   12015       3
   12006   12003   12009   12054       3   12003   12009   12015   12018      10
   12003   12009   12015   12021      10   12099   12096   12102   12105       1
   12099   12096  -12102   12105       2   12096   12102   12108   12111       3
   12084   12081   12087   12090       1   12084   12081  -12087   12090       2
   12084   12081   12087   12093       1   12084   12081  -12087   12093       2
   12078   12072   12066   12096      10   12078   12072   12081   12084      19
   12078   12072  -12081   12084       3   12078   12072  -12081   12084      20
   12078   12072   12081   12087       3   12075   12072   12066   12096      10
   12075   12072   12081   12084      19   12075   12072  -12081   12084       3
   12075   12072  -12081   12084      20   12075   12072   12081   12087       3
   12072   12081   12087   12090       2   12072   12081   12087   12093       2
   12069   12066   12072   12075      10   12069   12066   12072   12078      10
   12069   12066   12072   12081      10   12069   12066   12096   12099      19
   12069   12066  -12096   12099       3   12069   12066  -12096   12099      20
   12069   12066   12096   12102       3   12066   12096   12102   12105       2
   12063   12060   12066   12069       3   12063   12060   12066   12072       3
   12063   12060   12066   12096       3   12060   12066   12072   12075      10
   12060   12066   12072   12078      10   12171   12168   12174   12177       1
   12171   12168  -12174   12177       2   12168   12174   12180   12183       3
   12156   12150   12147   12159      51   12156   12150  -12147   12159       6
   12153   12150   12147   12159      51   12153   12150  -12147   12159       6
   12150   12147   12159   12162      51   12150   12147  -12159   12162       6
   12150   12147   12159   12165      51   12150   12147  -12159   12165       6
   12144   12141   12147   12150      51   12144   12141  -12147   12150       6
   12144   12141   12147   12159      51   12144   12141  -12147   12159       6
   12141   12147   12150   12153      51   12141   12147  -12150   12153       6
   12141   12147   12150   12156      51   12141   12147  -12150   12156       6
   12141   12147   12159   12162      51   12141   12147  -12159   12162       6
   12141   12147   12159   12165      51   12141   12147  -12159   12165       6
   12138   12132   12141   12144      29   12138   12132   12141   12147      29
   12135   12132   12141   12144      29   12135   12132   12141   12147      29
   12129   12123   12132   12135      10   12129   12123   12132   12138      10
   12129   12123   12132   12141      10   12126   12123   12132   12135      10
   12126   12123   12132   12138      10   12126   12123   12132   12141      10
   12123   12132   12141   12144      29   12120   12114   12108   12168      10
   12120   12114   12123   12126      14   12120   12114   12123   12129      14
   12120   12114   12123   12132      15   12117   12114   12108   12168      10
   12117   12114   12123   12126      14   12117   12114   12123   12129      14
   12117   12114   12123   12132      15   12114   12123   12132   12135      10
   12114   12123   12132   12138      10   12111   12108   12114   12117      10
   12111   12108   12114   12120      10   12111   12108   12114   12123      10
   12111   12108   12168   12171      19   12111   12108  -12168   12171       3
   12111   12108  -12168   12171      20   12111   12108   12168   12174       3
   12108   12114   12123   12126      15   12108   12114   12123   12129      15
   12108   12168   12174   12177       2   12105   12102   12108   12111       3
   12105   12102   12108   12114       3   12105   12102   12108   12168       3
   12102   12108   12114   12117      10   12102   12108   12114   12120      10
   12228   12225   12231   12234       1   12228   12225  -12231   12234       2
   12225   12231   12237   12240       3   12210   12201   12195   12213      15
   12207   12201   12195   12213      15   12204   12201   12195   12213      15
   12201   12195   12213   12216      15   12201   12195   12213   12219      15
   12201   12195   12213   12222      15   12198   12195   12201   12204      14
   12198   12195   12201   12207      14   12198   12195   12201   12210      14
   12198   12195   12213   12216      14   12198   12195   12213   12219      14
   12198   12195   12213   12222      14   12192   12186   12180   12225      10
   12192   12186   12195   12198      14   12192   12186   12195   12201      15
   12192   12186   12195   12213      15   12189   12186   12180   12225      10
   12189   12186   12195   12198      14   12189   12186   12195   12201      15
   12189   12186   12195   12213      15   12186   12195   12201   12204      15
   12186   12195   12201   12207      15   12186   12195   12201   12210      15
   12186   12195   12213   12216      15   12186   12195   12213   12219      15
   12186   12195   12213   12222      15   12183   12180   12186   12189      10
   12183   12180   12186   12192      10   12183   12180   12186   12195      10
   12183   12180   12225   12228      19   12183   12180  -12225   12228       3
   12183   12180  -12225   12228      20   12183   12180   12225   12231       3
   12180   12186   12195   12198      15   12180   12225   12231   12234       2
   12177   12174   12180   12183       3   12177   12174   12180   12186       3
   12177   12174   12180   12225       3   12174   12180   12186   12189      10
   12174   12180   12186   12192      10   12294   12291   12297   12300       1
   12294   12291  -12297   12300       2   12291   12297   12303   12306       3
   12276   12270   12279   12282      10   12276   12270   12279   12285      10
   12276   12270   12279   12288      10   12273   12270   12279   12282      10
   12273   12270   12279   12285      10   12273   12270   12279   12288      10
   12267   12261   12270   12273      10   12267   12261   12270   12276      10
   12267   12261   12270   12279      10   12264   12261   12270   12273      10
   12264   12261   12270   12276      10   12264   12261   12270   12279      10
   12261   12270   12279   12282      10   12261   12270   12279   12285      10
   12261   12270   12279   12288      10   12258   12252   12261   12264      14
   12258   12252   12261   12267      14   12258   12252   12261   12270      15
   12255   12252   12261   12264      14   12255   12252   12261   12267      14
   12255   12252   12261   12270      15   12252   12261   12270   12273      10
   12252   12261   12270   12276      10   12249   12243   12237   12291      10
   12249   12243   12252   12255      14   12249   12243   12252   12258      14
   12249   12243   12252   12261      15   12246   12243   12237   12291      10
   12246   12243   12252   12255      14   12246   12243   12252   12258      14
   12246   12243   12252   12261      15   12243   12252   12261   12264      15
   12243   12252   12261   12267      15   12240   12237   12243   12246      10
   12240   12237   12243   12249      10   12240   12237   12243   12252      10
   12240   12237   12291   12294      19   12240   12237  -12291   12294       3
   12240   12237  -12291   12294      20   12240   12237   12291   12297       3
   12237   12243   12252   12255      15   12237   12243   12252   12258      15
   12237   12291   12297   12300       2   12234   12231   12237   12240       3
   12234   12231   12237   12243       3   12234   12231   12237   12291       3
   12231   12237   12243   12246      10   12231   12237   12243   12249      10
   12342   12339   12345   12348       1   12342   12339  -12345   12348       2
   12339   12345   12351   12354       3   12339   12345   12351   12357       3
   12324   12315   12309   12327      15   12321   12315   12309   12327      15
   12318   12315   12309   12327      15   12315   12309   12327   12330      15
   12315   12309   12327   12333      15   12315   12309   12327   12336      15
   12312   12309   12303   12339      10   12312   12309   12315   12318      14
   12312   12309   12315   12321      14   12312   12309   12315   12324      14
   12312   12309   12327   12330      14   12312   12309   12327   12333      14
   12312   12309   12327   12336      14   12306   12303   12309   12312      10
   12306   12303   12309   12315      10   12306   12303   12309   12327      10
   12306   12303   12339   12342      19   12306   12303  -12339   12342       3
   12306   12303  -12339   12342      20   12306   12303   12339   12345       3
   12303   12309   12315   12318      15   12303   12309   12315   12321      15
   12303   12309   12315   12324      15   12303   12309   12327   12330      15
   12303   12309   12327   12333      15   12303   12309   12327   12336      15
   12303   12339   12345   12348       2   12300   12297   12303   12306       3
   12300   12297   12303   12309       3   12300   12297   12303   12339       3
   12297   12303   12309   12312      10   12363   12360   12366   12369       1
   12363   12360  -12366   12369       2   12360   12366   12372   12375       3
   12357   12351   12360   12363      19   12357   12351  -12360   12363       3
   12357   12351  -12360   12363      20   12357   12351   12360   12366       3
   12354   12351   12360   12363      19   12354   12351  -12360   12363       3
   12354   12351  -12360   12363      20   12354   12351   12360   12366       3
   12351   12360   12366   12369       2   12348   12345   12351   12354       3
   12348   12345   12351   12357       3   12348   12345   12351   12360       3
   12420   12417   12423   12426       1   12420   12417  -12423   12426       2
   12417   12423   12429   12432       3   12402   12393   12387   12405      15
   12399   12393   12387   12405      15   12396   12393   12387   12405      15
   12393   12387   12405   12408      15   12393   12387   12405   12411      15
   12393   12387   12405   12414      15   12390   12387   12393   12396      14
   12390   12387   12393   12399      14   12390   12387   12393   12402      14
   12390   12387   12405   12408      14   12390   12387   12405   12411      14
   12390   12387   12405   12414      14   12384   12378   12372   12417      10
   12384   12378   12387   12390      14   12384   12378   12387   12393      15
   12384   12378   12387   12405      15   12381   12378   12372   12417      10
   12381   12378   12387   12390      14   12381   12378   12387   12393      15
   12381   12378   12387   12405      15   12378   12387   12393   12396      15
   12378   12387   12393   12399      15   12378   12387   12393   12402      15
   12378   12387   12405   12408      15   12378   12387   12405   12411      15
   12378   12387   12405   12414      15   12375   12372   12378   12381      10
   12375   12372   12378   12384      10   12375   12372   12378   12387      10
   12375   12372   12417   12420      19   12375   12372  -12417   12420       3
   12375   12372  -12417   12420      20   12375   12372   12417   12423       3
   12372   12378   12387   12390      15   12372   12417   12423   12426       2
   12369   12366   12372   12375       3   12369   12366   12372   12378       3
   12369   12366   12372   12417       3   12366   12372   12378   12381      10
   12366   12372   12378   12384      10   12471   12468   12474   12477       1
   12471   12468  -12474   12477       2   12468   12474   12480   12483       3
   12456   12453   12459   12462       1   12456   12453  -12459   12462       2
   12456   12453   12459   12465       1   12456   12453  -12459   12465       2
   12450   12444   12453   12456      19   12450   12444  -12453   12456       3
   12450   12444  -12453   12456      20   12450   12444   12453   12459       3
   12447   12444   12453   12456      19   12447   12444  -12453   12456       3
   12447   12444  -12453   12456      20   12447   12444   12453   12459       3
   12444   12453   12459   12462       2   12444   12453   12459   12465       2
   12441   12435   12429   12468      10   12441   12435   12444   12447      14
   12441   12435   12444   12450      14   12441   12435   12444   12453      10
   12438   12435   12429   12468      10   12438   12435   12444   12447      14
   12438   12435   12444   12450      14   12438   12435   12444   12453      10
   12432   12429   12435   12438      10   12432   12429   12435   12441      10
   12432   12429   12435   12444      10   12432   12429   12468   12471      19
   12432   12429  -12468   12471       3   12432   12429  -12468   12471      20
   12432   12429   12468   12474       3   12429   12435   12444   12447      15
   12429   12435   12444   12450      15   12429   12468   12474   12477       2
   12426   12423   12429   12432       3   12426   12423   12429   12435       3
   12426   12423   12429   12468       3   12423   12429   12435   12438      10
   12423   12429   12435   12441      10   12519   12516   12522   12525       1
   12519   12516  -12522   12525       2   12516   12522   12528   12531       3
   12501   12492   12486   12504      15   12498   12492   12486   12504      15
   12495   12492   12486   12504      15   12492   12486   12504   12507      15
   12492   12486   12504   12510      15   12492   12486   12504   12513      15
   12489   12486   12480   12516      10   12489   12486   12492   12495      14
   12489   12486   12492   12498      14   12489   12486   12492   12501      14
   12489   12486   12504   12507      14   12489   12486   12504   12510      14
   12489   12486   12504   12513      14   12483   12480   12486   12489      10
   12483   12480   12486   12492      10   12483   12480   12486   12504      10
   12483   12480   12516   12519      19   12483   12480  -12516   12519       3
   12483   12480  -12516   12519      20   12483   12480   12516   12522       3
   12480   12486   12492   12495      15   12480   12486   12492   12498      15
   12480   12486   12492   12501      15   12480   12486   12504   12507      15
   12480   12486   12504   12510      15   12480   12486   12504   12513      15
   12480   12516   12522   12525       2   12477   12474   12480   12483       3
   12477   12474   12480   12486       3   12477   12474   12480   12516       3
   12474   12480   12486   12489      10   12567   12564   12570   12573       1
   12567   12564  -12570   12573       2   12564   12570   12576   12579       3
   12549   12540   12534   12552      15   12546   12540   12534   12552      15
   12543   12540   12534   12552      15   12540   12534   12552   12555      15
   12540   12534   12552   12558      15   12540   12534   12552   12561      15
   12537   12534   12528   12564      10   12537   12534   12540   12543      14
   12537   12534   12540   12546      14   12537   12534   12540   12549      14
   12537   12534   12552   12555      14   12537   12534   12552   12558      14
   12537   12534   12552   12561      14   12531   12528   12534   12537      10
   12531   12528   12534   12540      10   12531   12528   12534   12552      10
   12531   12528   12564   12567      19   12531   12528  -12564   12567       3
   12531   12528  -12564   12567      20   12531   12528   12564   12570       3
   12528   12534   12540   12543      15   12528   12534   12540   12546      15
   12528   12534   12540   12549      15   12528   12534   12552   12555      15
   12528   12534   12552   12558      15   12528   12534   12552   12561      15
   12528   12564   12570   12573       2   12525   12522   12528   12531       3
   12525   12522   12528   12534       3   12525   12522   12528   12564       3
   12522   12528   12534   12537      10   12597   12594   12600   12603       1
   12597   12594  -12600   12603       2   12594   12600   12606   12609       3
   12591   12582   12576   12594      10   12588   12582   12576   12594      10
   12585   12582   12576   12594      10   12579   12576   12582   12585      10
   12579   12576   12582   12588      10   12579   12576   12582   12591      10
   12579   12576   12594   12597      19   12579   12576  -12594   12597       3
   12579   12576  -12594   12597      20   12579   12576   12594   12600       3
   12576   12594   12600   12603       2   12573   12570   12576   12579       3
   12573   12570   12576   12582       3   12573   12570   12576   12594       3
   12570   12576   12582   12585      10   12570   12576   12582   12588      10
   12570   12576   12582   12591      10   12645   12642   12648   12651       1
   12645   12642  -12648   12651       2   12642   12648   12654   12657       3
   12627   12618   12612   12630      15   12624   12618   12612   12630      15
   12621   12618   12612   12630      15   12618   12612   12630   12633      15
   12618   12612   12630   12636      15   12618   12612   12630   12639      15
   12615   12612   12606   12642      10   12615   12612   12618   12621      14
   12615   12612   12618   12624      14   12615   12612   12618   12627      14
   12615   12612   12630   12633      14   12615   12612   12630   12636      14
   12615   12612   12630   12639      14   12609   12606   12612   12615      10
   12609   12606   12612   12618      10   12609   12606   12612   12630      10
   12609   12606   12642   12645      19   12609   12606  -12642   12645       3
   12609   12606  -12642   12645      20   12609   12606   12642   12648       3
   12606   12612   12618   12621      15   12606   12612   12618   12624      15
   12606   12612   12618   12627      15   12606   12612   12630   12633      15
   12606   12612   12630   12636      15   12606   12612   12630   12639      15
   12606   12642   12648   12651       2   12603   12600   12606   12609       3
   12603   12600   12606   12612       3   12603   12600   12606   12642       3
   12600   12606   12612   12615      10   12711   12708   12714   12717       1
   12711   12708  -12714   12717       2   12708   12714   12720   12723       3
   12693   12687   12696   12699      10   12693   12687   12696   12702      10
   12693   12687   12696   12705      10   12690   12687   12696   12699      10
   12690   12687   12696   12702      10   12690   12687   12696   12705      10
   12684   12678   12687   12690      10   12684   12678   12687   12693      10
   12684   12678   12687   12696      10   12681   12678   12687   12690      10
   12681   12678   12687   12693      10   12681   12678   12687   12696      10
   12678   12687   12696   12699      10   12678   12687   12696   12702      10
   12678   12687   12696   12705      10   12675   12669   12678   12681      14
   12675   12669   12678   12684      14   12675   12669   12678   12687      15
   12672   12669   12678   12681      14   12672   12669   12678   12684      14
   12672   12669   12678   12687      15   12669   12678   12687   12690      10
   12669   12678   12687   12693      10   12666   12660   12654   12708      10
   12666   12660   12669   12672      14   12666   12660   12669   12675      14
   12666   12660   12669   12678      15   12663   12660   12654   12708      10
   12663   12660   12669   12672      14   12663   12660   12669   12675      14
   12663   12660   12669   12678      15   12660   12669   12678   12681      15
   12660   12669   12678   12684      15   12657   12654   12660   12663      10
   12657   12654   12660   12666      10   12657   12654   12660   12669      10
   12657   12654   12708   12711      19   12657   12654  -12708   12711       3
   12657   12654  -12708   12711      20   12657   12654   12708   12714       3
   12654   12660   12669   12672      15   12654   12660   12669   12675      15
   12654   12708   12714   12717       2   12651   12648   12654   12657       3
   12651   12648   12654   12660       3   12651   12648   12654   12708       3
   12648   12654   12660   12663      10   12648   12654   12660   12666      10
   12738   12744   12747   12750       3   12738   12744   12747   12753       3
   12738   12744   12774   12777       3   12735   12726   12720   12738      10
   12732   12726   12720   12738      10   12729   12726   12720   12738      10
   12723   12720   12726   12729      10   12723   12720   12726   12732      10
   12723   12720   12726   12735      10   12723   12720   12738   12741      19
   12723   12720  -12738   12741       3   12723   12720  -12738   12741      20
   12723   12720   12738   12744       3   12717   12714   12720   12723       3
   12717   12714   12720   12726       3   12717   12714   12720   12738       3
   12714   12720   12726   12729      10   12714   12720   12726   12732      10
   12714   12720   12726   12735      10   12783   12780   12786   12789       1
   12783   12780  -12786   12789       2   12780   12786   12792   12795       3
   12780   12786   12792   12798       3   12777   12774   12780   12783      19
   12777   12774  -12780   12783       3   12777   12774  -12780   12783      20
   12777   12774   12780   12786       3   12774   12780   12786   12789       2
   12771   12765   12774   12777      10   12771   12765   12774   12780      10
   12768   12765   12774   12777      10   12768   12765   12774   12780      10
   12762   12756   12765   12768      14   12762   12756   12765   12771      14
   12762   12756   12765   12774      15   12759   12756   12765   12768      14
   12759   12756   12765   12771      14   12759   12756   12765   12774      15
   12756   12765   12774   12777      10   12753   12747   12744   12774       3
   12753   12747   12756   12759      10   12753   12747   12756   12762      10
   12753   12747   12756   12765      10   12750   12747   12744   12774       3
   12750   12747   12756   12759      10   12750   12747   12756   12762      10
   12750   12747   12756   12765      10   12747   12744   12774   12777       3
   12747   12756   12765   12768      15   12747   12756   12765   12771      15
   12744   12747   12756   12759      10   12744   12747   12756   12762      10
   12744   12774   12765   12768      10   12744   12774   12765   12771      10
   12804   12801   12807   12810       1   12804   12801  -12807   12810       2
   12801   12807   12813   12816       3   12798   12792   12801   12804      19
   12798   12792  -12801   12804       3   12798   12792  -12801   12804      20
   12798   12792   12801   12807       3   12795   12792   12801   12804      19
   12795   12792  -12801   12804       3   12795   12792  -12801   12804      20
   12795   12792   12801   12807       3   12792   12801   12807   12810       2
   12789   12786   12792   12795       3   12789   12786   12792   12798       3
   12789   12786   12792   12801       3   12864   12861   12867   12870       1
   12864   12861  -12867   12870       2   12861   12867   12873   12876       3
   12861   12867   12873   12879       3   12852   12849   12855   12858      41
   12846   12843   12849   12852      41   12846   12843   12849   12855      41
   12843   12849   12855   12858      41   12840   12837   12843   12846      41
   12840   12837   12843   12849      41   12837   12843   12849   12852      41
   12834   12831   12828   12855      41   12834   12831   12837   12840      41
   12834   12831   12837   12843      41   12831   12828   12855   12858      41
   12831   12837   12843   12846      41   12828   12831   12837   12840      41
   12828   12855   12849   12852      41   12825   12819   12813   12861      10
   12825   12819   12828   12831       3   12825   12819   12828   12855       3
   12822   12819   12813   12861      10   12822   12819   12828   12831       3
   12822   12819   12828   12855       3   12819   12828   12831   12834      41
   12819   12828   12855   12858      41   12816   12813   12819   12822      10
   12816   12813   12819   12825      10   12816   12813   12819   12828      10
   12816   12813   12861   12864      19   12816   12813  -12861   12864       3
   12816   12813  -12861   12864      20   12816   12813   12861   12867       3
   12813   12861   12867   12870       2   12810   12807   12813   12816       3
   12810   12807   12813   12819       3   12810   12807   12813   12861       3
   12807   12813   12819   12822      10   12807   12813   12819   12825      10
   12885   12882   12888   12891       1   12885   12882  -12888   12891       2
   12882   12888   12894   12897       3   12879   12873   12882   12885      19
   12879   12873  -12882   12885       3   12879   12873  -12882   12885      20
   12879   12873   12882   12888       3   12876   12873   12882   12885      19
   12876   12873  -12882   12885       3   12876   12873  -12882   12885      20
   12876   12873   12882   12888       3   12873   12882   12888   12891       2
   12870   12867   12873   12876       3   12870   12867   12873   12879       3
   12870   12867   12873   12882       3   12921   12918   12924   12927       1
   12921   12918  -12924   12927       2   12918   12924   12930   12933       3
   12906   12900   12894   12918      10   12906   12900   12909   12912       3
   12906   12900   12909   12915       3   12903   12900   12894   12918      10
   12903   12900   12909   12912       3   12903   12900   12909   12915       3
   12897   12894   12900   12903      10   12897   12894   12900   12906      10
   12897   12894   12900   12909      10   12897   12894   12918   12921      19
   12897   12894  -12918   12921       3   12897   12894  -12918   12921      20
   12897   12894   12918   12924       3   12894   12918   12924   12927       2
   12891   12888   12894   12897       3   12891   12888   12894   12900       3
   12891   12888   12894   12918       3   12888   12894   12900   12903      10
   12888   12894   12900   12906      10   12963   12960   12966   12969       1
   12963   12960  -12966   12969       2   12960   12966   12972   12975       3
   12948   12945   12951   12954       1   12948   12945  -12951   12954       2
   12948   12945   12951   12957       1   12948   12945  -12951   12957       2
   12942   12936   12930   12960      10   12942   12936   12945   12948      19
   12942   12936  -12945   12948       3   12942   12936  -12945   12948      20
   12942   12936   12945   12951       3   12939   12936   12930   12960      10
   12939   12936   12945   12948      19   12939   12936  -12945   12948       3
   12939   12936  -12945   12948      20   12939   12936   12945   12951       3
   12936   12945   12951   12954       2   12936   12945   12951   12957       2
   12933   12930   12936   12939      10   12933   12930   12936   12942      10
   12933   12930   12936   12945      10   12933   12930   12960   12963      19
   12933   12930  -12960   12963       3   12933   12930  -12960   12963      20
   12933   12930   12960   12966       3   12930   12960   12966   12969       2
   12927   12924   12930   12933       3   12927   12924   12930   12936       3
   12927   12924   12930   12960       3   12924   12930   12936   12939      10
   12924   12930   12936   12942      10   13035   13032   13038   13041       1
   13035   13032  -13038   13041       2   13032   13038   13044   13047       3
   13020   13014   13011   13023      51   13020   13014  -13011   13023       6
   13017   13014   13011   13023      51   13017   13014  -13011   13023       6
   13014   13011   13023   13026      51   13014   13011  -13023   13026       6
   13014   13011   13023   13029      51   13014   13011  -13023   13029       6
   13008   13005   13011   13014      51   13008   13005  -13011   13014       6
   13008   13005   13011   13023      51   13008   13005  -13011   13023       6
   13005   13011   13014   13017      51   13005   13011  -13014   13017       6
   13005   13011   13014   13020      51   13005   13011  -13014   13020       6
   13005   13011   13023   13026      51   13005   13011  -13023   13026       6
   13005   13011   13023   13029      51   13005   13011  -13023   13029       6
   13002   12996   13005   13008      29   13002   12996   13005   13011      29
   12999   12996   13005   13008      29   12999   12996   13005   13011      29
   12993   12987   12996   12999      10   12993   12987   12996   13002      10
   12993   12987   12996   13005      10   12990   12987   12996   12999      10
   12990   12987   12996   13002      10   12990   12987   12996   13005      10
   12987   12996   13005   13008      29   12984   12978   12972   13032      10
   12984   12978   12987   12990      14   12984   12978   12987   12993      14
   12984   12978   12987   12996      15   12981   12978   12972   13032      10
   12981   12978   12987   12990      14   12981   12978   12987   12993      14
   12981   12978   12987   12996      15   12978   12987   12996   12999      10
   12978   12987   12996   13002      10   12975   12972   12978   12981      10
   12975   12972   12978   12984      10   12975   12972   12978   12987      10
   12975   12972   13032   13035      19   12975   12972  -13032   13035       3
   12975   12972  -13032   13035      20   12975   12972   13032   13038       3
   12972   12978   12987   12990      15   12972   12978   12987   12993      15
   12972   13032   13038   13041       2   12969   12966   12972   12975       3
   12969   12966   12972   12978       3   12969   12966   12972   13032       3
   12966   12972   12978   12981      10   12966   12972   12978   12984      10
   13101   13098   13104   13107       1   13101   13098  -13104   13107       2
   13098   13104   13110   13113       3   13083   13077   13086   13089      10
   13083   13077   13086   13092      10   13083   13077   13086   13095      10
   13080   13077   13086   13089      10   13080   13077   13086   13092      10
   13080   13077   13086   13095      10   13074   13068   13077   13080      10
   13074   13068   13077   13083      10   13074   13068   13077   13086      10
   13071   13068   13077   13080      10   13071   13068   13077   13083      10
   13071   13068   13077   13086      10   13068   13077   13086   13089      10
   13068   13077   13086   13092      10   13068   13077   13086   13095      10
   13065   13059   13068   13071      14   13065   13059   13068   13074      14
   13065   13059   13068   13077      15   13062   13059   13068   13071      14
   13062   13059   13068   13074      14   13062   13059   13068   13077      15
   13059   13068   13077   13080      10   13059   13068   13077   13083      10
   13056   13050   13044   13098      10   13056   13050   13059   13062      14
   13056   13050   13059   13065      14   13056   13050   13059   13068      15
   13053   13050   13044   13098      10   13053   13050   13059   13062      14
   13053   13050   13059   13065      14   13053   13050   13059   13068      15
   13050   13059   13068   13071      15   13050   13059   13068   13074      15
   13047   13044   13050   13053      10   13047   13044   13050   13056      10
   13047   13044   13050   13059      10   13047   13044   13098   13101      19
   13047   13044  -13098   13101       3   13047   13044  -13098   13101      20
   13047   13044   13098   13104       3   13044   13050   13059   13062      15
   13044   13050   13059   13065      15   13044   13098   13104   13107       2
   13041   13038   13044   13047       3   13041   13038   13044   13050       3
   13041   13038   13044   13098       3   13038   13044   13050   13053      10
   13038   13044   13050   13056      10   13143   13140   13146   13149       1
   13143   13140  -13146   13149       2   13140   13146   13152   13155       3
   13128   13125   13131   13134       1   13128   13125  -13131   13134       2
   13128   13125   13131   13137       1   13128   13125  -13131   13137       2
   13122   13116   13110   13140      10   13122   13116   13125   13128      19
   13122   13116  -13125   13128       3   13122   13116  -13125   13128      20
   13122   13116   13125   13131       3   13119   13116   13110   13140      10
   13119   13116   13125   13128      19   13119   13116  -13125   13128       3
   13119   13116  -13125   13128      20   13119   13116   13125   13131       3
   13116   13125   13131   13134       2   13116   13125   13131   13137       2
   13113   13110   13116   13119      10   13113   13110   13116   13122      10
   13113   13110   13116   13125      10   13113   13110   13140   13143      19
   13113   13110  -13140   13143       3   13113   13110  -13140   13143      20
   13113   13110   13140   13146       3   13110   13140   13146   13149       2
   13107   13104   13110   13113       3   13107   13104   13110   13116       3
   13107   13104   13110   13140       3   13104   13110   13116   13119      10
   13104   13110   13116   13122      10   13194   13191   13197   13200       1
   13194   13191  -13197   13200       2   13191   13197   13203   13206       3
   13179   13176   13182   13185       1   13179   13176  -13182   13185       2
   13179   13176   13182   13188       1   13179   13176  -13182   13188       2
   13173   13167   13176   13179      19   13173   13167  -13176   13179       3
   13173   13167  -13176   13179      20   13173   13167   13176   13182       3
   13170   13167   13176   13179      19   13170   13167  -13176   13179       3
   13170   13167  -13176   13179      20   13170   13167   13176   13182       3
   13167   13176   13182   13185       2   13167   13176   13182   13188       2
   13164   13158   13152   13191      10   13164   13158   13167   13170      14
   13164   13158   13167   13173      14   13164   13158   13167   13176      10
   13161   13158   13152   13191      10   13161   13158   13167   13170      14
   13161   13158   13167   13173      14   13161   13158   13167   13176      10
   13155   13152   13158   13161      10   13155   13152   13158   13164      10
   13155   13152   13158   13167      10   13155   13152   13191   13194      19
   13155   13152  -13191   13194       3   13155   13152  -13191   13194      20
   13155   13152   13191   13197       3   13152   13158   13167   13170      15
   13152   13158   13167   13173      15   13152   13191   13197   13200       2
   13149   13146   13152   13155       3   13149   13146   13152   13158       3
   13149   13146   13152   13191       3   13146   13152   13158   13161      10
   13146   13152   13158   13164      10   13251   13248   13254   13257       1
   13251   13248  -13254   13257       2   13248   13254   13260   13263       3
   13233   13224   13218   13236      15   13230   13224   13218   13236      15
   13227   13224   13218   13236      15   13224   13218   13236   13239      15
   13224   13218   13236   13242      15   13224   13218   13236   13245      15
   13221   13218   13224   13227      14   13221   13218   13224   13230      14
   13221   13218   13224   13233      14   13221   13218   13236   13239      14
   13221   13218   13236   13242      14   13221   13218   13236   13245      14
   13215   13209   13203   13248      10   13215   13209   13218   13221      14
   13215   13209   13218   13224      15   13215   13209   13218   13236      15
   13212   13209   13203   13248      10   13212   13209   13218   13221      14
   13212   13209   13218   13224      15   13212   13209   13218   13236      15
   13209   13218   13224   13227      15   13209   13218   13224   13230      15
   13209   13218   13224   13233      15   13209   13218   13236   13239      15
   13209   13218   13236   13242      15   13209   13218   13236   13245      15
   13206   13203   13209   13212      10   13206   13203   13209   13215      10
   13206   13203   13209   13218      10   13206   13203   13248   13251      19
   13206   13203  -13248   13251       3   13206   13203  -13248   13251      20
   13206   13203   13248   13254       3   13203   13209   13218   13221      15
   13203   13248   13254   13257       2   13200   13197   13203   13206       3
   13200   13197   13203   13209       3   13200   13197   13203   13248       3
   13197   13203   13209   13212      10   13197   13203   13209   13215      10
   13317   13314   13320   13323       1   13317   13314  -13320   13323       2
   13314   13320   13326   13329       3   13299   13293   13302   13305      10
   13299   13293   13302   13308      10   13299   13293   13302   13311      10
   13296   13293   13302   13305      10   13296   13293   13302   13308      10
   13296   13293   13302   13311      10   13290   13284   13293   13296      10
   13290   13284   13293   13299      10   13290   13284   13293   13302      10
   13287   13284   13293   13296      10   13287   13284   13293   13299      10
   13287   13284   13293   13302      10   13284   13293   13302   13305      10
   13284   13293   13302   13308      10   13284   13293   13302   13311      10
   13281   13275   13284   13287      14   13281   13275   13284   13290      14
   13281   13275   13284   13293      15   13278   13275   13284   13287      14
   13278   13275   13284   13290      14   13278   13275   13284   13293      15
   13275   13284   13293   13296      10   13275   13284   13293   13299      10
   13272   13266   13260   13314      10   13272   13266   13275   13278      14
   13272   13266   13275   13281      14   13272   13266   13275   13284      15
   13269   13266   13260   13314      10   13269   13266   13275   13278      14
   13269   13266   13275   13281      14   13269   13266   13275   13284      15
   13266   13275   13284   13287      15   13266   13275   13284   13290      15
   13263   13260   13266   13269      10   13263   13260   13266   13272      10
   13263   13260   13266   13275      10   13263   13260   13314   13317      19
   13263   13260  -13314   13317       3   13263   13260  -13314   13317      20
   13263   13260   13314   13320       3   13260   13266   13275   13278      15
   13260   13266   13275   13281      15   13260   13314   13320   13323       2
   13257   13254   13260   13263       3   13257   13254   13260   13266       3
   13257   13254   13260   13314       3   13254   13260   13266   13269      10
   13254   13260   13266   13272      10   13353   13350   13356   13359       1
   13353   13350  -13356   13359       2   13350   13356   13362   13365       3
   13338   13332   13326   13350      10   13338   13332   13341   13344       3
   13338   13332   13341   13347       3   13335   13332   13326   13350      10
   13335   13332   13341   13344       3   13335   13332   13341   13347       3
   13329   13326   13332   13335      10   13329   13326   13332   13338      10
   13329   13326   13332   13341      10   13329   13326   13350   13353      19
   13329   13326  -13350   13353       3   13329   13326  -13350   13353      20
   13329   13326   13350   13356       3   13326   13350   13356   13359       2
   13323   13320   13326   13329       3   13323   13320   13326   13332       3
   13323   13320   13326   13350       3   13320   13326   13332   13335      10
   13320   13326   13332   13338      10   13404   13401   13407   13410       1
   13404   13401  -13407   13410       2   13401   13407   13413   13416       3
   13383   13377   13386   13389      63   13380   13377   13386   13389      63
   13377   13386   13389   13392      63   13377   13386   13389   13395      63
   13377   13386   13389   13398      63   13374   13368   13362   13401      10
   13374   13368   13377   13380      10   13374   13368   13377   13383      10
   13374   13368   13377   13386      10   13371   13368   13362   13401      10
   13371   13368   13377   13380      10   13371   13368   13377   13383      10
   13371   13368   13377   13386      10   13365   13362   13368   13371      10
   13365   13362   13368   13374      10   13365   13362   13368   13377      10
   13365   13362   13401   13404      19   13365   13362  -13401   13404       3
   13365   13362  -13401   13404      20   13365   13362   13401   13407       3
   13362   13368   13377   13380      10   13362   13368   13377   13383      10
   13362   13401   13407   13410       2   13359   13356   13362   13365       3
   13359   13356   13362   13368       3   13359   13356   13362   13401       3
   13356   13362   13368   13371      10   13356   13362   13368   13374      10
   13434   13431   13437   13440       1   13434   13431  -13437   13440       2
   13431   13437   13443   13446       3   13428   13419   13413   13431      10
   13425   13419   13413   13431      10   13422   13419   13413   13431      10
   13416   13413   13419   13422      10   13416   13413   13419   13425      10
   13416   13413   13419   13428      10   13416   13413   13431   13434      19
   13416   13413  -13431   13434       3   13416   13413  -13431   13434      20
   13416   13413   13431   13437       3   13413   13431   13437   13440       2
   13410   13407   13413   13416       3   13410   13407   13413   13419       3
   13410   13407   13413   13431       3   13407   13413   13419   13422      10
   13407   13413   13419   13425      10   13407   13413   13419   13428      10
   13491   13488   13494   13497       1   13491   13488  -13494   13497       2
   13488   13494   13500   13503       3   13473   13467   13476   13479      14
   13473   13467   13476   13482      14   13473   13467   13476   13485      14
   13470   13467   13476   13479      14   13470   13467   13476   13482      14
   13470   13467   13476   13485      14   13464   13455   13449   13467      15
   13461   13455   13449   13467      15   13458   13455   13449   13467      15
   13455   13449   13467   13470      15   13455   13449   13467   13473      15
   13452   13449   13443   13488      10   13452   13449   13455   13458      14
   13452   13449   13455   13461      14   13452   13449   13455   13464      14
   13452   13449   13467   13470      14   13452   13449   13467   13473      14
   13452   13449   13467   13476      15   13449   13467   13476   13479      15
   13449   13467   13476   13482      15   13449   13467   13476   13485      15
   13446   13443   13449   13452      10   13446   13443   13449   13455      10
   13446   13443   13449   13467      10   13446   13443   13488   13491      19
   13446   13443  -13488   13491       3   13446   13443  -13488   13491      20
   13446   13443   13488   13494       3   13443   13449   13455   13458      15
   13443   13449   13455   13461      15   13443   13449   13455   13464      15
   13443   13449   13467   13470      15   13443   13449   13467   13473      15
   13443   13488   13494   13497       2   13440   13437   13443   13446       3
   13440   13437   13443   13449       3   13440   13437   13443   13488       3
   13437   13443   13449   13452      10   13521   13518   13524   13527       1
   13521   13518  -13524   13527       2   13518   13524   13530   13533       3
   13515   13506   13500   13518      10   13512   13506   13500   13518      10
   13509   13506   13500   13518      10   13503   13500   13506   13509      10
   13503   13500   13506   13512      10   13503   13500   13506   13515      10
   13503   13500   13518   13521      19   13503   13500  -13518   13521       3
   13503   13500  -13518   13521      20   13503   13500   13518   13524       3
   13500   13518   13524   13527       2   13497   13494   13500   13503       3
   13497   13494   13500   13506       3   13497   13494   13500   13518       3
   13494   13500   13506   13509      10   13494   13500   13506   13512      10
   13494   13500   13506   13515      10   13563   13560   13566   13569       1
   13563   13560  -13566   13569       2   13560   13566   13572   13575       3
   13560   13566   13572   13578       3   13551   13542   13536   13554      90
   13551   13542  -13536   13554      29   13548   13542   13536   13554      90
   13548   13542  -13536   13554      29   13545   13542   13536   13554      90
   13545   13542  -13536   13554      29   13542   13536   13554   13557      91
   13542   13536  -13554   13557      92   13542   13536  -13554   13557      93
   13542   13536  -13554   13557      94   13539   13536   13530   13560      10
   13539   13536   13542   13545      10   13539   13536   13542   13548      10
   13539   13536   13542   13551      10   13539   13536   13554   13557      95
   13533   13530   13536   13539      10   13533   13530   13536   13542      10
   13533   13530   13536   13554      90   13533   13530  -13536   13554      29
   13533   13530   13560   13563      19   13533   13530  -13560   13563       3
   13533   13530  -13560   13563      20   13533   13530   13560   13566       3
   13530   13536   13542   13545      15   13530   13536   13542   13548      15
   13530   13536   13542   13551      15   13530   13536   13554   13557      96
   13530   13536  -13554   13557      97   13530   13536  -13554   13557      93
   13530   13536  -13554   13557      98   13530   13560   13566   13569       2
   13527   13524   13530   13533       3   13527   13524   13530   13536       3
   13527   13524   13530   13560       3   13524   13530   13536   13539      10
   13584   13581   13587   13590       1   13584   13581  -13587   13590       2
   13581   13587   13593   13596       3   13581   13587   13593   13599       3
   13578   13572   13581   13584      19   13578   13572  -13581   13584       3
   13578   13572  -13581   13584      20   13578   13572   13581   13587       3
   13575   13572   13581   13584      19   13575   13572  -13581   13584       3
   13575   13572  -13581   13584      20   13575   13572   13581   13587       3
   13572   13581   13587   13590       2   13569   13566   13572   13575       3
   13569   13566   13572   13578       3   13569   13566   13572   13581       3
   13605   13602   13608   13611       1   13605   13602  -13608   13611       2
   13602   13608   13614   13617       3   13599   13593   13602   13605      19
   13599   13593  -13602   13605       3   13599   13593  -13602   13605      20
   13599   13593   13602   13608       3   13596   13593   13602   13605      19
   13596   13593  -13602   13605       3   13596   13593  -13602   13605      20
   13596   13593   13602   13608       3   13593   13602   13608   13611       2
   13590   13587   13593   13596       3   13590   13587   13593   13599       3
   13590   13587   13593   13602       3   13635   13632   13638   13641       1
   13635   13632  -13638   13641       2   13632   13638   13644   13647       3
   13629   13620   13614   13632      10   13626   13620   13614   13632      10
   13623   13620   13614   13632      10   13617   13614   13620   13623      10
   13617   13614   13620   13626      10   13617   13614   13620   13629      10
   13617   13614   13632   13635      19   13617   13614  -13632   13635       3
   13617   13614  -13632   13635      20   13617   13614   13632   13638       3
   13614   13632   13638   13641       2   13611   13608   13614   13617       3
   13611   13608   13614   13620       3   13611   13608   13614   13632       3
   13608   13614   13620   13623      10   13608   13614   13620   13626      10
   13608   13614   13620   13629      10   13683   13680   13686   13689       1
   13683   13680  -13686   13689       2   13680   13686   13692   13695       3
   13665   13656   13650   13668      15   13662   13656   13650   13668      15
   13659   13656   13650   13668      15   13656   13650   13668   13671      15
   13656   13650   13668   13674      15   13656   13650   13668   13677      15
   13653   13650   13644   13680      10   13653   13650   13656   13659      14
   13653   13650   13656   13662      14   13653   13650   13656   13665      14
   13653   13650   13668   13671      14   13653   13650   13668   13674      14
   13653   13650   13668   13677      14   13647   13644   13650   13653      10
   13647   13644   13650   13656      10   13647   13644   13650   13668      10
   13647   13644   13680   13683      19   13647   13644  -13680   13683       3
   13647   13644  -13680   13683      20   13647   13644   13680   13686       3
   13644   13650   13656   13659      15   13644   13650   13656   13662      15
   13644   13650   13656   13665      15   13644   13650   13668   13671      15
   13644   13650   13668   13674      15   13644   13650   13668   13677      15
   13644   13680   13686   13689       2   13641   13638   13644   13647       3
   13641   13638   13644   13650       3   13641   13638   13644   13680       3
   13638   13644   13650   13653      10   13743   13740   13746   13749       1
   13743   13740  -13746   13749       2   13740   13746   13752   13755       3
   13740   13746   13752   13758       3   13731   13728   13734   13737      41
   13725   13722   13728   13731      41   13725   13722   13728   13734      41
   13722   13728   13734   13737      41   13719   13716   13722   13725      41
   13719   13716   13722   13728      41   13716   13722   13728   13731      41
   13713   13710   13707   13734      41   13713   13710   13716   13719      41
   13713   13710   13716   13722      41   13710   13707   13734   13737      41
   13710   13716   13722   13725      41   13707   13710   13716   13719      41
   13707   13734   13728   13731      41   13704   13698   13692   13740      10
   13704   13698   13707   13710       3   13704   13698   13707   13734       3
   13701   13698   13692   13740      10   13701   13698   13707   13710       3
   13701   13698   13707   13734       3   13698   13707   13710   13713      41
   13698   13707   13734   13737      41   13695   13692   13698   13701      10
   13695   13692   13698   13704      10   13695   13692   13698   13707      10
   13695   13692   13740   13743      19   13695   13692  -13740   13743       3
   13695   13692  -13740   13743      20   13695   13692   13740   13746       3
   13692   13740   13746   13749       2   13689   13686   13692   13695       3
   13689   13686   13692   13698       3   13689   13686   13692   13740       3
   13686   13692   13698   13701      10   13686   13692   13698   13704      10
   13764   13761   13767   13770       1   13764   13761  -13767   13770       2
   13761   13767   13773   13776       3   13758   13752   13761   13764      19
   13758   13752  -13761   13764       3   13758   13752  -13761   13764      20
   13758   13752   13761   13767       3   13755   13752   13761   13764      19
   13755   13752  -13761   13764       3   13755   13752  -13761   13764      20
   13755   13752   13761   13767       3   13752   13761   13767   13770       2
   13749   13746   13752   13755       3   13749   13746   13752   13758       3
   13749   13746   13752   13761       3   13809   13806   13812   13815       1
   13809   13806  -13812   13815       2   13806   13812   13818   13821       3
   13794   13788   13797   13800       3   13794   13788   13797   13803       3
   13791   13788   13797   13800       3   13791   13788   13797   13803       3
   13785   13779   13773   13806      10   13785   13779   13788   13791      14
   13785   13779   13788   13794      14   13785   13779   13788   13797      10
   13782   13779   13773   13806      10   13782   13779   13788   13791      14
   13782   13779   13788   13794      14   13782   13779   13788   13797      10
   13776   13773   13779   13782      10   13776   13773   13779   13785      10
   13776   13773   13779   13788      10   13776   13773   13806   13809      19
   13776   13773  -13806   13809       3   13776   13773  -13806   13809      20
   13776   13773   13806   13812       3   13773   13779   13788   13791      15
   13773   13779   13788   13794      15   13773   13806   13812   13815       2
   13770   13767   13773   13776       3   13770   13767   13773   13779       3
   13770   13767   13773   13806       3   13767   13773   13779   13782      10
   13767   13773   13779   13785      10   13854   13851   13857   13860       1
   13854   13851  -13857   13860       2   13851   13857   13863   13866       3
   13851   13857   13863   13869       3   13839   13833   13842   13845       3
   13839   13833   13842   13848       3   13836   13833   13842   13845       3
   13836   13833   13842   13848       3   13830   13824   13818   13851      10
   13830   13824   13833   13836      14   13830   13824   13833   13839      14
   13830   13824   13833   13842      10   13827   13824   13818   13851      10
   13827   13824   13833   13836      14   13827   13824   13833   13839      14
   13827   13824   13833   13842      10   13821   13818   13824   13827      10
   13821   13818   13824   13830      10   13821   13818   13824   13833      10
   13821   13818   13851   13854      19   13821   13818  -13851   13854       3
   13821   13818  -13851   13854      20   13821   13818   13851   13857       3
   13818   13824   13833   13836      15   13818   13824   13833   13839      15
   13818   13851   13857   13860       2   13815   13812   13818   13821       3
   13815   13812   13818   13824       3   13815   13812   13818   13851       3
   13812   13818   13824   13827      10   13812   13818   13824   13830      10
   13875   13872   13878   13881       1   13875   13872  -13878   13881       2
   13872   13878   13884   13887       3   13869   13863   13872   13875      19
   13869   13863  -13872   13875       3   13869   13863  -13872   13875      20
   13869   13863   13872   13878       3   13866   13863   13872   13875      19
   13866   13863  -13872   13875       3   13866   13863  -13872   13875      20
   13866   13863   13872   13878       3   13863   13872   13878   13881       2
   13860   13857   13863   13866       3   13860   13857   13863   13869       3
   13860   13857   13863   13872       3   13932   13929   13935   13938       1
   13932   13929  -13935   13938       2   13929   13935   13941   13944       3
   13914   13905   13899   13917      15   13911   13905   13899   13917      15
   13908   13905   13899   13917      15   13905   13899   13917   13920      15
   13905   13899   13917   13923      15   13905   13899   13917   13926      15
   13902   13899   13905   13908      14   13902   13899   13905   13911      14
   13902   13899   13905   13914      14   13902   13899   13917   13920      14
   13902   13899   13917   13923      14   13902   13899   13917   13926      14
   13896   13890   13884   13929      10   13896   13890   13899   13902      14
   13896   13890   13899   13905      15   13896   13890   13899   13917      15
   13893   13890   13884   13929      10   13893   13890   13899   13902      14
   13893   13890   13899   13905      15   13893   13890   13899   13917      15
   13890   13899   13905   13908      15   13890   13899   13905   13911      15
   13890   13899   13905   13914      15   13890   13899   13917   13920      15
   13890   13899   13917   13923      15   13890   13899   13917   13926      15
   13887   13884   13890   13893      10   13887   13884   13890   13896      10
   13887   13884   13890   13899      10   13887   13884   13929   13932      19
   13887   13884  -13929   13932       3   13887   13884  -13929   13932      20
   13887   13884   13929   13935       3   13884   13890   13899   13902      15
   13884   13929   13935   13938       2   13881   13878   13884   13887       3
   13881   13878   13884   13890       3   13881   13878   13884   13929       3
   13878   13884   13890   13893      10   13878   13884   13890   13896      10
   13974   13971   13977   13980       1   13974   13971  -13977   13980       2
   13971   13977   13983   13986       3   13962   13953   13947   13965      90
   13962   13953  -13947   13965      29   13959   13953   13947   13965      90
   13959   13953  -13947   13965      29   13956   13953   13947   13965      90
   13956   13953  -13947   13965      29   13953   13947   13965   13968      91
   13953   13947  -13965   13968      92   13953   13947  -13965   13968      93
   13953   13947  -13965   13968      94   13950   13947   13941   13971      10
   13950   13947   13953   13956      10   13950   13947   13953   13959      10
   13950   13947   13953   13962      10   13950   13947   13965   13968      95
   13944   13941   13947   13950      10   13944   13941   13947   13953      10
   13944   13941   13947   13965      90   13944   13941  -13947   13965      29
   13944   13941   13971   13974      19   13944   13941  -13971   13974       3
   13944   13941  -13971   13974      20   13944   13941   13971   13977       3
   13941   13947   13953   13956      15   13941   13947   13953   13959      15
   13941   13947   13953   13962      15   13941   13947   13965   13968      96
   13941   13947  -13965   13968      97   13941   13947  -13965   13968      93
   13941   13947  -13965   13968      98   13941   13971   13977   13980       2
   13938   13935   13941   13944       3   13938   13935   13941   13947       3
   13938   13935   13941   13971       3   13935   13941   13947   13950      10
   14031   14028   14034   14037       1   14031   14028  -14034   14037       2
   14028   14034   14040   14043       3   14013   14004   13998   14016      15
   14010   14004   13998   14016      15   14007   14004   13998   14016      15
   14004   13998   14016   14019      15   14004   13998   14016   14022      15
   14004   13998   14016   14025      15   14001   13998   14004   14007      14
   14001   13998   14004   14010      14   14001   13998   14004   14013      14
   14001   13998   14016   14019      14   14001   13998   14016   14022      14
   14001   13998   14016   14025      14   13995   13989   13983   14028      10
   13995   13989   13998   14001      14   13995   13989   13998   14004      15
   13995   13989   13998   14016      15   13992   13989   13983   14028      10
   13992   13989   13998   14001      14   13992   13989   13998   14004      15
   13992   13989   13998   14016      15   13989   13998   14004   14007      15
   13989   13998   14004   14010      15   13989   13998   14004   14013      15
   13989   13998   14016   14019      15   13989   13998   14016   14022      15
   13989   13998   14016   14025      15   13986   13983   13989   13992      10
   13986   13983   13989   13995      10   13986   13983   13989   13998      10
   13986   13983   14028   14031      19   13986   13983  -14028   14031       3
   13986   13983  -14028   14031      20   13986   13983   14028   14034       3
   13983   13989   13998   14001      15   13983   14028   14034   14037       2
   13980   13977   13983   13986       3   13980   13977   13983   13989       3
   13980   13977   13983   14028       3   13977   13983   13989   13992      10
   13977   13983   13989   13995      10   14073   14070   14076   14079       1
   14073   14070  -14076   14079       2   14070   14076   14082   14085       3
   14058   14055   14061   14064       1   14058   14055  -14061   14064       2
   14058   14055   14061   14067       1   14058   14055  -14061   14067       2
   14052   14046   14040   14070      10   14052   14046   14055   14058      19
   14052   14046  -14055   14058       3   14052   14046  -14055   14058      20
   14052   14046   14055   14061       3   14049   14046   14040   14070      10
   14049   14046   14055   14058      19   14049   14046  -14055   14058       3
   14049   14046  -14055   14058      20   14049   14046   14055   14061       3
   14046   14055   14061   14064       2   14046   14055   14061   14067       2
   14043   14040   14046   14049      10   14043   14040   14046   14052      10
   14043   14040   14046   14055      10   14043   14040   14070   14073      19
   14043   14040  -14070   14073       3   14043   14040  -14070   14073      20
   14043   14040   14070   14076       3   14040   14070   14076   14079       2
   14037   14034   14040   14043       3   14037   14034   14040   14046       3
   14037   14034   14040   14070       3   14034   14040   14046   14049      10
   14034   14040   14046   14052      10   14130   14127   14133   14136       1
   14130   14127  -14133   14136       2   14127   14133   14139   14142       3
   14112   14103   14097   14115      15   14109   14103   14097   14115      15
   14106   14103   14097   14115      15   14103   14097   14115   14118      15
   14103   14097   14115   14121      15   14103   14097   14115   14124      15
   14100   14097   14103   14106      14   14100   14097   14103   14109      14
   14100   14097   14103   14112      14   14100   14097   14115   14118      14
   14100   14097   14115   14121      14   14100   14097   14115   14124      14
   14094   14088   14082   14127      10   14094   14088   14097   14100      14
   14094   14088   14097   14103      15   14094   14088   14097   14115      15
   14091   14088   14082   14127      10   14091   14088   14097   14100      14
   14091   14088   14097   14103      15   14091   14088   14097   14115      15
   14088   14097   14103   14106      15   14088   14097   14103   14109      15
   14088   14097   14103   14112      15   14088   14097   14115   14118      15
   14088   14097   14115   14121      15   14088   14097   14115   14124      15
   14085   14082   14088   14091      10   14085   14082   14088   14094      10
   14085   14082   14088   14097      10   14085   14082   14127   14130      19
   14085   14082  -14127   14130       3   14085   14082  -14127   14130      20
   14085   14082   14127   14133       3   14082   14088   14097   14100      15
   14082   14127   14133   14136       2   14079   14076   14082   14085       3
   14079   14076   14082   14088       3   14079   14076   14082   14127       3
   14076   14082   14088   14091      10   14076   14082   14088   14094      10
   14175   14172   14178   14181       1   14175   14172  -14178   14181       2
   14172   14178   14184   14187       3   14160   14154   14163   14166       3
   14160   14154   14163   14169       3   14157   14154   14163   14166       3
   14157   14154   14163   14169       3   14151   14145   14139   14172      10
   14151   14145   14154   14157      14   14151   14145   14154   14160      14
   14151   14145   14154   14163      10   14148   14145   14139   14172      10
   14148   14145   14154   14157      14   14148   14145   14154   14160      14
   14148   14145   14154   14163      10   14142   14139   14145   14148      10
   14142   14139   14145   14151      10   14142   14139   14145   14154      10
   14142   14139   14172   14175      19   14142   14139  -14172   14175       3
   14142   14139  -14172   14175      20   14142   14139   14172   14178       3
   14139   14145   14154   14157      15   14139   14145   14154   14160      15
   14139   14172   14178   14181       2   14136   14133   14139   14142       3
   14136   14133   14139   14145       3   14136   14133   14139   14172       3
   14133   14139   14145   14148      10   14133   14139   14145   14151      10
   14211   14208   14214   14217       1   14211   14208  -14214   14217       2
   14208   14214   14220   14223       3   14196   14190   14184   14208      10
   14196   14190   14199   14202       3   14196   14190   14199   14205       3
   14193   14190   14184   14208      10   14193   14190   14199   14202       3
   14193   14190   14199   14205       3   14187   14184   14190   14193      10
   14187   14184   14190   14196      10   14187   14184   14190   14199      10
   14187   14184   14208   14211      19   14187   14184  -14208   14211       3
   14187   14184  -14208   14211      20   14187   14184   14208   14214       3
   14184   14208   14214   14217       2   14181   14178   14184   14187       3
   14181   14178   14184   14190       3   14181   14178   14184   14208       3
   14178   14184   14190   14193      10   14178   14184   14190   14196      10
   14259   14256   14262   14265       1   14259   14256  -14262   14265       2
   14256   14262   14268   14271       3   14241   14232   14226   14244      15
   14238   14232   14226   14244      15   14235   14232   14226   14244      15
   14232   14226   14244   14247      15   14232   14226   14244   14250      15
   14232   14226   14244   14253      15   14229   14226   14220   14256      10
   14229   14226   14232   14235      14   14229   14226   14232   14238      14
   14229   14226   14232   14241      14   14229   14226   14244   14247      14
   14229   14226   14244   14250      14   14229   14226   14244   14253      14
   14223   14220   14226   14229      10   14223   14220   14226   14232      10
   14223   14220   14226   14244      10   14223   14220   14256   14259      19
   14223   14220  -14256   14259       3   14223   14220  -14256   14259      20
   14223   14220   14256   14262       3   14220   14226   14232   14235      15
   14220   14226   14232   14238      15   14220   14226   14232   14241      15
   14220   14226   14244   14247      15   14220   14226   14244   14250      15
   14220   14226   14244   14253      15   14220   14256   14262   14265       2
   14217   14214   14220   14223       3   14217   14214   14220   14226       3
   14217   14214   14220   14256       3   14214   14220   14226   14229      10
   14307   14313   14316   14319       3   14307   14313   14316   14322       3
   14307   14313   14343   14346       3   14295   14292   14298   14301       1
   14295   14292  -14298   14301       2   14295   14292   14298   14304       1
   14295   14292  -14298   14304       2   14289   14283   14292   14295      19
   14289   14283  -14292   14295       3   14289   14283  -14292   14295      20
   14289   14283   14292   14298       3   14286   14283   14292   14295      19
   14286   14283  -14292   14295       3   14286   14283  -14292   14295      20
   14286   14283   14292   14298       3   14283   14292   14298   14301       2
   14283   14292   14298   14304       2   14280   14274   14268   14307      10
   14280   14274   14283   14286      14   14280   14274   14283   14289      14
   14280   14274   14283   14292      10   14277   14274   14268   14307      10
   14277   14274   14283   14286      14   14277   14274   14283   14289      14
   14277   14274   14283   14292      10   14271   14268   14274   14277      10
   14271   14268   14274   14280      10   14271   14268   14274   14283      10
   14271   14268   14307   14310      19   14271   14268  -14307   14310       3
   14271   14268  -14307   14310      20   14271   14268   14307   14313       3
   14268   14274   14283   14286      15   14268   14274   14283   14289      15
   14265   14262   14268   14271       3   14265   14262   14268   14274       3
   14265   14262   14268   14307       3   14262   14268   14274   14277      10
   14262   14268   14274   14280      10   14352   14349   14355   14358       1
   14352   14349  -14355   14358       2   14349   14355   14361   14364       3
   14346   14343   14349   14352      19   14346   14343  -14349   14352       3
   14346   14343  -14349   14352      20   14346   14343   14349   14355       3
   14343   14349   14355   14358       2   14340   14334   14343   14346      10
   14340   14334   14343   14349      10   14337   14334   14343   14346      10
   14337   14334   14343   14349      10   14331   14325   14334   14337      14
   14331   14325   14334   14340      14   14331   14325   14334   14343      15
   14328   14325   14334   14337      14   14328   14325   14334   14340      14
   14328   14325   14334   14343      15   14325   14334   14343   14346      10
   14322   14316   14313   14343       3   14322   14316   14325   14328      10
   14322   14316   14325   14331      10   14322   14316   14325   14334      10
   14319   14316   14313   14343       3   14319   14316   14325   14328      10
   14319   14316   14325   14331      10   14319   14316   14325   14334      10
   14316   14313   14343   14346       3   14316   14325   14334   14337      15
   14316   14325   14334   14340      15   14313   14316   14325   14328      10
   14313   14316   14325   14331      10   14313   14343   14334   14337      10
   14313   14343   14334   14340      10   14403   14400   14406   14409       1
   14403   14400  -14406   14409       2   14400   14406   14412   14415       3
   14391   14388   14394   14397     138   14385   14382   14388   14391     186
   14385   14382   14388   14394     186   14382   14388   14394   14397     138
   14379   14376   14394   14397     187   14379   14382   14388   14391     186
   14376   14379   14382   14385     192   14376   14394   14388   14391     138
   14373   14367   14361   14400      10   14373   14367   14376   14379       3
   14373   14367   14376   14394       3   14370   14367   14361   14400      10
   14370   14367   14376   14379       3   14370   14367   14376   14394       3
   14367   14376   14394   14397     187   14364   14361   14367   14370      10
   14364   14361   14367   14373      10   14364   14361   14367   14376      10
   14364   14361   14400   14403      19   14364   14361  -14400   14403       3
   14364   14361  -14400   14403      20   14364   14361   14400   14406       3
   14361   14400   14406   14409       2   14358   14355   14361   14364       3
   14358   14355   14361   14367       3   14358   14355   14361   14400       3
   14355   14361   14367   14370      10   14355   14361   14367   14373      10
   14439   14436   14442   14445       1   14439   14436  -14442   14445       2
   14436   14442   14448   14451       3   14424   14418   14412   14436      10
   14424   14418   14427   14430       3   14424   14418   14427   14433       3
   14421   14418   14412   14436      10   14421   14418   14427   14430       3
   14421   14418   14427   14433       3   14415   14412   14418   14421      10
   14415   14412   14418   14424      10   14415   14412   14418   14427      10
   14415   14412   14436   14439      19   14415   14412  -14436   14439       3
   14415   14412  -14436   14439      20   14415   14412   14436   14442       3
   14412   14436   14442   14445       2   14409   14406   14412   14415       3
   14409   14406   14412   14418       3   14409   14406   14412   14436       3
   14406   14412   14418   14421      10   14406   14412   14418   14424      10
   14496   14493   14499   14502       1   14496   14493  -14499   14502       2
   14493   14499   14505   14508       3   14493   14499   14505   14511       3
   14478   14469   14463   14481      15   14475   14469   14463   14481      15
   14472   14469   14463   14481      15   14469   14463   14481   14484      15
   14469   14463   14481   14487      15   14469   14463   14481   14490      15
   14466   14463   14469   14472      14   14466   14463   14469   14475      14
   14466   14463   14469   14478      14   14466   14463   14481   14484      14
   14466   14463   14481   14487      14   14466   14463   14481   14490      14
   14460   14454   14448   14493      10   14460   14454   14463   14466      14
   14460   14454   14463   14469      15   14460   14454   14463   14481      15
   14457   14454   14448   14493      10   14457   14454   14463   14466      14
   14457   14454   14463   14469      15   14457   14454   14463   14481      15
   14454   14463   14469   14472      15   14454   14463   14469   14475      15
   14454   14463   14469   14478      15   14454   14463   14481   14484      15
   14454   14463   14481   14487      15   14454   14463   14481   14490      15
   14451   14448   14454   14457      10   14451   14448   14454   14460      10
   14451   14448   14454   14463      10   14451   14448   14493   14496      19
   14451   14448  -14493   14496       3   14451   14448  -14493   14496      20
   14451   14448   14493   14499       3   14448   14454   14463   14466      15
   14448   14493   14499   14502       2   14445   14442   14448   14451       3
   14445   14442   14448   14454       3   14445   14442   14448   14493       3
   14442   14448   14454   14457      10   14442   14448   14454   14460      10
   14517   14514   14520   14523       1   14517   14514  -14520   14523       2
   14514   14520   14526   14529       3   14511   14505   14514   14517      19
   14511   14505  -14514   14517       3   14511   14505  -14514   14517      20
   14511   14505   14514   14520       3   14508   14505   14514   14517      19
   14508   14505  -14514   14517       3   14508   14505  -14514   14517      20
   14508   14505   14514   14520       3   14505   14514   14520   14523       2
   14502   14499   14505   14508       3   14502   14499   14505   14511       3
   14502   14499   14505   14514       3   14583   14580   14586   14589       1
   14583   14580  -14586   14589       2   14580   14586   14592   14595       3
   14565   14559   14568   14571      10   14565   14559   14568   14574      10
   14565   14559   14568   14577      10   14562   14559   14568   14571      10
   14562   14559   14568   14574      10   14562   14559   14568   14577      10
   14556   14550   14559   14562      10   14556   14550   14559   14565      10
   14556   14550   14559   14568      10   14553   14550   14559   14562      10
   14553   14550   14559   14565      10   14553   14550   14559   14568      10
   14550   14559   14568   14571      10   14550   14559   14568   14574      10
   14550   14559   14568   14577      10   14547   14541   14550   14553      14
   14547   14541   14550   14556      14   14547   14541   14550   14559      15
   14544   14541   14550   14553      14   14544   14541   14550   14556      14
   14544   14541   14550   14559      15   14541   14550   14559   14562      10
   14541   14550   14559   14565      10   14538   14532   14526   14580      10
   14538   14532   14541   14544      14   14538   14532   14541   14547      14
   14538   14532   14541   14550      15   14535   14532   14526   14580      10
   14535   14532   14541   14544      14   14535   14532   14541   14547      14
   14535   14532   14541   14550      15   14532   14541   14550   14553      15
   14532   14541   14550   14556      15   14529   14526   14532   14535      10
   14529   14526   14532   14538      10   14529   14526   14532   14541      10
   14529   14526   14580   14583      19   14529   14526  -14580   14583       3
   14529   14526  -14580   14583      20   14529   14526   14580   14586       3
   14526   14532   14541   14544      15   14526   14532   14541   14547      15
   14526   14580   14586   14589       2   14523   14520   14526   14529       3
   14523   14520   14526   14532       3   14523   14520   14526   14580       3
   14520   14526   14532   14535      10   14520   14526   14532   14538      10
   14631   14628   14634   14637       1   14631   14628  -14634   14637       2
   14628   14634   14640   14643       3   14628   14634   14640   14646       3
   14613   14604   14598   14616      15   14610   14604   14598   14616      15
   14607   14604   14598   14616      15   14604   14598   14616   14619      15
   14604   14598   14616   14622      15   14604   14598   14616   14625      15
   14601   14598   14592   14628      10   14601   14598   14604   14607      14
   14601   14598   14604   14610      14   14601   14598   14604   14613      14
   14601   14598   14616   14619      14   14601   14598   14616   14622      14
   14601   14598   14616   14625      14   14595   14592   14598   14601      10
   14595   14592   14598   14604      10   14595   14592   14598   14616      10
   14595   14592   14628   14631      19   14595   14592  -14628   14631       3
   14595   14592  -14628   14631      20   14595   14592   14628   14634       3
   14592   14598   14604   14607      15   14592   14598   14604   14610      15
   14592   14598   14604   14613      15   14592   14598   14616   14619      15
   14592   14598   14616   14622      15   14592   14598   14616   14625      15
   14592   14628   14634   14637       2   14589   14586   14592   14595       3
   14589   14586   14592   14598       3   14589   14586   14592   14628       3
   14586   14592   14598   14601      10   14652   14649   14655   14658       1
   14652   14649  -14655   14658       2   14649   14655   14661   14664       3
   14646   14640   14649   14652      19   14646   14640  -14649   14652       3
   14646   14640  -14649   14652      20   14646   14640   14649   14655       3
   14643   14640   14649   14652      19   14643   14640  -14649   14652       3
   14643   14640  -14649   14652      20   14643   14640   14649   14655       3
   14640   14649   14655   14658       2   14637   14634   14640   14643       3
   14637   14634   14640   14646       3   14637   14634   14640   14649       3
   14697   14694   14700   14703       1   14697   14694  -14700   14703       2
   14694   14700   14706   14709       3   14682   14676   14685   14688       3
   14682   14676   14685   14691       3   14679   14676   14685   14688       3
   14679   14676   14685   14691       3   14673   14667   14661   14694      10
   14673   14667   14676   14679      14   14673   14667   14676   14682      14
   14673   14667   14676   14685      10   14670   14667   14661   14694      10
   14670   14667   14676   14679      14   14670   14667   14676   14682      14
   14670   14667   14676   14685      10   14664   14661   14667   14670      10
   14664   14661   14667   14673      10   14664   14661   14667   14676      10
   14664   14661   14694   14697      19   14664   14661  -14694   14697       3
   14664   14661  -14694   14697      20   14664   14661   14694   14700       3
   14661   14667   14676   14679      15   14661   14667   14676   14682      15
   14661   14694   14700   14703       2   14658   14655   14661   14664       3
   14658   14655   14661   14667       3   14658   14655   14661   14694       3
   14655   14661   14667   14670      10   14655   14661   14667   14673      10
   14745   14742   14748   14751       1   14745   14742  -14748   14751       2
   14742   14748   14754   14757       3   14727   14718   14712   14730      15
   14724   14718   14712   14730      15   14721   14718   14712   14730      15
   14718   14712   14730   14733      15   14718   14712   14730   14736      15
   14718   14712   14730   14739      15   14715   14712   14706   14742      10
   14715   14712   14718   14721      14   14715   14712   14718   14724      14
   14715   14712   14718   14727      14   14715   14712   14730   14733      14
   14715   14712   14730   14736      14   14715   14712   14730   14739      14
   14709   14706   14712   14715      10   14709   14706   14712   14718      10
   14709   14706   14712   14730      10   14709   14706   14742   14745      19
   14709   14706  -14742   14745       3   14709   14706  -14742   14745      20
   14709   14706   14742   14748       3   14706   14712   14718   14721      15
   14706   14712   14718   14724      15   14706   14712   14718   14727      15
   14706   14712   14730   14733      15   14706   14712   14730   14736      15
   14706   14712   14730   14739      15   14706   14742   14748   14751       2
   14703   14700   14706   14709       3   14703   14700   14706   14712       3
   14703   14700   14706   14742       3   14700   14706   14712   14715      10
   14802   14799   14805   14808       1   14802   14799  -14805   14808       2
   14799   14805   14811   14814       3   14784   14778   14787   14790      14
   14784   14778   14787   14793      14   14784   14778   14787   14796      14
   14781   14778   14787   14790      14   14781   14778   14787   14793      14
   14781   14778   14787   14796      14   14775   14766   14760   14778      15
   14772   14766   14760   14778      15   14769   14766   14760   14778      15
   14766   14760   14778   14781      15   14766   14760   14778   14784      15
   14763   14760   14754   14799      10   14763   14760   14766   14769      14
   14763   14760   14766   14772      14   14763   14760   14766   14775      14
   14763   14760   14778   14781      14   14763   14760   14778   14784      14
   14763   14760   14778   14787      15   14760   14778   14787   14790      15
   14760   14778   14787   14793      15   14760   14778   14787   14796      15
   14757   14754   14760   14763      10   14757   14754   14760   14766      10
   14757   14754   14760   14778      10   14757   14754   14799   14802      19
   14757   14754  -14799   14802       3   14757   14754  -14799   14802      20
   14757   14754   14799   14805       3   14754   14760   14766   14769      15
   14754   14760   14766   14772      15   14754   14760   14766   14775      15
   14754   14760   14778   14781      15   14754   14760   14778   14784      15
   14754   14799   14805   14808       2   14751   14748   14754   14757       3
   14751   14748   14754   14760       3   14751   14748   14754   14799       3
   14748   14754   14760   14763      10   14850   14847   14853   14856       1
   14850   14847  -14853   14856       2   14847   14853   14859   14862       3
   14832   14823   14817   14835      15   14829   14823   14817   14835      15
   14826   14823   14817   14835      15   14823   14817   14835   14838      15
   14823   14817   14835   14841      15   14823   14817   14835   14844      15
   14820   14817   14811   14847      10   14820   14817   14823   14826      14
   14820   14817   14823   14829      14   14820   14817   14823   14832      14
   14820   14817   14835   14838      14   14820   14817   14835   14841      14
   14820   14817   14835   14844      14   14814   14811   14817   14820      10
   14814   14811   14817   14823      10   14814   14811   14817   14835      10
   14814   14811   14847   14850      19   14814   14811  -14847   14850       3
   14814   14811  -14847   14850      20   14814   14811   14847   14853       3
   14811   14817   14823   14826      15   14811   14817   14823   14829      15
   14811   14817   14823   14832      15   14811   14817   14835   14838      15
   14811   14817   14835   14841      15   14811   14817   14835   14844      15
   14811   14847   14853   14856       2   14808   14805   14811   14814       3
   14808   14805   14811   14817       3   14808   14805   14811   14847       3
   14805   14811   14817   14820      10   14892   14889   14895   14898       1
   14892   14889  -14895   14898       2   14889   14895   14901   14904       3
   14880   14871   14865   14883      90   14880   14871  -14865   14883      29
   14877   14871   14865   14883      90   14877   14871  -14865   14883      29
   14874   14871   14865   14883      90   14874   14871  -14865   14883      29
   14871   14865   14883   14886      91   14871   14865  -14883   14886      92
   14871   14865  -14883   14886      93   14871   14865  -14883   14886      94
   14868   14865   14859   14889      10   14868   14865   14871   14874      10
   14868   14865   14871   14877      10   14868   14865   14871   14880      10
   14868   14865   14883   14886      95   14862   14859   14865   14868      10
   14862   14859   14865   14871      10   14862   14859   14865   14883      90
   14862   14859  -14865   14883      29   14862   14859   14889   14892      19
   14862   14859  -14889   14892       3   14862   14859  -14889   14892      20
   14862   14859   14889   14895       3   14859   14865   14871   14874      15
   14859   14865   14871   14877      15   14859   14865   14871   14880      15
   14859   14865   14883   14886      96   14859   14865  -14883   14886      97
   14859   14865  -14883   14886      93   14859   14865  -14883   14886      98
   14859   14889   14895   14898       2   14856   14853   14859   14862       3
   14856   14853   14859   14865       3   14856   14853   14859   14889       3
   14853   14859   14865   14868      10   14958   14955   14961   14964       1
   14958   14955  -14961   14964       2   14955   14961   14967   14970       3
   14940   14934   14943   14946      10   14940   14934   14943   14949      10
   14940   14934   14943   14952      10   14937   14934   14943   14946      10
   14937   14934   14943   14949      10   14937   14934   14943   14952      10
   14931   14925   14934   14937      10   14931   14925   14934   14940      10
   14931   14925   14934   14943      10   14928   14925   14934   14937      10
   14928   14925   14934   14940      10   14928   14925   14934   14943      10
   14925   14934   14943   14946      10   14925   14934   14943   14949      10
   14925   14934   14943   14952      10   14922   14916   14925   14928      14
   14922   14916   14925   14931      14   14922   14916   14925   14934      15
   14919   14916   14925   14928      14   14919   14916   14925   14931      14
   14919   14916   14925   14934      15   14916   14925   14934   14937      10
   14916   14925   14934   14940      10   14913   14907   14901   14955      10
   14913   14907   14916   14919      14   14913   14907   14916   14922      14
   14913   14907   14916   14925      15   14910   14907   14901   14955      10
   14910   14907   14916   14919      14   14910   14907   14916   14922      14
   14910   14907   14916   14925      15   14907   14916   14925   14928      15
   14907   14916   14925   14931      15   14904   14901   14907   14910      10
   14904   14901   14907   14913      10   14904   14901   14907   14916      10
   14904   14901   14955   14958      19   14904   14901  -14955   14958       3
   14904   14901  -14955   14958      20   14904   14901   14955   14961       3
   14901   14907   14916   14919      15   14901   14907   14916   14922      15
   14901   14955   14961   14964       2   14898   14895   14901   14904       3
   14898   14895   14901   14907       3   14898   14895   14901   14955       3
   14895   14901   14907   14910      10   14895   14901   14907   14913      10
   14994   14991   14997   15000       1   14994   14991  -14997   15000       2
   14991   14997   15003   15006       3   14979   14973   14967   14991      10
   14979   14973   14982   14985       3   14979   14973   14982   14988       3
   14976   14973   14967   14991      10   14976   14973   14982   14985       3
   14976   14973   14982   14988       3   14970   14967   14973   14976      10
   14970   14967   14973   14979      10   14970   14967   14973   14982      10
   14970   14967   14991   14994      19   14970   14967  -14991   14994       3
   14970   14967  -14991   14994      20   14970   14967   14991   14997       3
   14967   14991   14997   15000       2   14964   14961   14967   14970       3
   14964   14961   14967   14973       3   14964   14961   14967   14991       3
   14961   14967   14973   14976      10   14961   14967   14973   14979      10
   15030   15027   15033   15036       1   15030   15027  -15033   15036       2
   15027   15033   15039   15042       3   15015   15009   15003   15027      10
   15015   15009   15018   15021       3   15015   15009   15018   15024       3
   15012   15009   15003   15027      10   15012   15009   15018   15021       3
   15012   15009   15018   15024       3   15006   15003   15009   15012      10
   15006   15003   15009   15015      10   15006   15003   15009   15018      10
   15006   15003   15027   15030      19   15006   15003  -15027   15030       3
   15006   15003  -15027   15030      20   15006   15003   15027   15033       3
   15003   15027   15033   15036       2   15000   14997   15003   15006       3
   15000   14997   15003   15009       3   15000   14997   15003   15027       3
   14997   15003   15009   15012      10   14997   15003   15009   15015      10
   15060   15057   15063   15066       1   15060   15057  -15063   15066       2
   15057   15063   15069   15072       3   15054   15045   15039   15057      10
   15051   15045   15039   15057      10   15048   15045   15039   15057      10
   15042   15039   15045   15048      10   15042   15039   15045   15051      10
   15042   15039   15045   15054      10   15042   15039   15057   15060      19
   15042   15039  -15057   15060       3   15042   15039  -15057   15060      20
   15042   15039   15057   15063       3   15039   15057   15063   15066       2
   15036   15033   15039   15042       3   15036   15033   15039   15045       3
   15036   15033   15039   15057       3   15033   15039   15045   15048      10
   15033   15039   15045   15051      10   15033   15039   15045   15054      10
   15111   15108   15114   15117       1   15111   15108  -15114   15117       2
   15108   15114   15120   15123       3   15090   15084   15093   15096      63
   15087   15084   15093   15096      63   15084   15093   15096   15099      63
   15084   15093   15096   15102      63   15084   15093   15096   15105      63
   15081   15075   15069   15108      10   15081   15075   15084   15087      10
   15081   15075   15084   15090      10   15081   15075   15084   15093      10
   15078   15075   15069   15108      10   15078   15075   15084   15087      10
   15078   15075   15084   15090      10   15078   15075   15084   15093      10
   15072   15069   15075   15078      10   15072   15069   15075   15081      10
   15072   15069   15075   15084      10   15072   15069   15108   15111      19
   15072   15069  -15108   15111       3   15072   15069  -15108   15111      20
   15072   15069   15108   15114       3   15069   15075   15084   15087      10
   15069   15075   15084   15090      10   15069   15108   15114   15117       2
   15066   15063   15069   15072       3   15066   15063   15069   15075       3
   15066   15063   15069   15108       3   15063   15069   15075   15078      10
   15063   15069   15075   15081      10   15168   15165   15171   15174       1
   15168   15165  -15171   15174       2   15165   15171   15177   15180       3
   15150   15141   15135   15153      15   15147   15141   15135   15153      15
   15144   15141   15135   15153      15   15141   15135   15153   15156      15
   15141   15135   15153   15159      15   15141   15135   15153   15162      15
   15138   15135   15141   15144      14   15138   15135   15141   15147      14
   15138   15135   15141   15150      14   15138   15135   15153   15156      14
   15138   15135   15153   15159      14   15138   15135   15153   15162      14
   15132   15126   15120   15165      10   15132   15126   15135   15138      14
   15132   15126   15135   15141      15   15132   15126   15135   15153      15
   15129   15126   15120   15165      10   15129   15126   15135   15138      14
   15129   15126   15135   15141      15   15129   15126   15135   15153      15
   15126   15135   15141   15144      15   15126   15135   15141   15147      15
   15126   15135   15141   15150      15   15126   15135   15153   15156      15
   15126   15135   15153   15159      15   15126   15135   15153   15162      15
   15123   15120   15126   15129      10   15123   15120   15126   15132      10
   15123   15120   15126   15135      10   15123   15120   15165   15168      19
   15123   15120  -15165   15168       3   15123   15120  -15165   15168      20
   15123   15120   15165   15171       3   15120   15126   15135   15138      15
   15120   15165   15171   15174       2   15117   15114   15120   15123       3
   15117   15114   15120   15126       3   15117   15114   15120   15165       3
   15114   15120   15126   15129      10   15114   15120   15126   15132      10
   15225   15222   15228   15231       1   15225   15222  -15228   15231       2
   15222   15228   15234   15237       3   15207   15198   15192   15210      15
   15204   15198   15192   15210      15   15201   15198   15192   15210      15
   15198   15192   15210   15213      15   15198   15192   15210   15216      15
   15198   15192   15210   15219      15   15195   15192   15198   15201      14
   15195   15192   15198   15204      14   15195   15192   15198   15207      14
   15195   15192   15210   15213      14   15195   15192   15210   15216      14
   15195   15192   15210   15219      14   15189   15183   15177   15222      10
   15189   15183   15192   15195      14   15189   15183   15192   15198      15
   15189   15183   15192   15210      15   15186   15183   15177   15222      10
   15186   15183   15192   15195      14   15186   15183   15192   15198      15
   15186   15183   15192   15210      15   15183   15192   15198   15201      15
   15183   15192   15198   15204      15   15183   15192   15198   15207      15
   15183   15192   15210   15213      15   15183   15192   15210   15216      15
   15183   15192   15210   15219      15   15180   15177   15183   15186      10
   15180   15177   15183   15189      10   15180   15177   15183   15192      10
   15180   15177   15222   15225      19   15180   15177  -15222   15225       3
   15180   15177  -15222   15225      20   15180   15177   15222   15228       3
   15177   15183   15192   15195      15   15177   15222   15228   15231       2
   15174   15171   15177   15180       3   15174   15171   15177   15183       3
   15174   15171   15177   15222       3   15171   15177   15183   15186      10
   15171   15177   15183   15189      10   15291   15288   15294   15297       1
   15291   15288  -15294   15297       2   15288   15294   15300   15303       3
   15288   15294   15300   15306       3   15273   15267   15276   15279      10
   15273   15267   15276   15282      10   15273   15267   15276   15285      10
   15270   15267   15276   15279      10   15270   15267   15276   15282      10
   15270   15267   15276   15285      10   15264   15258   15267   15270      10
   15264   15258   15267   15273      10   15264   15258   15267   15276      10
   15261   15258   15267   15270      10   15261   15258   15267   15273      10
   15261   15258   15267   15276      10   15258   15267   15276   15279      10
   15258   15267   15276   15282      10   15258   15267   15276   15285      10
   15255   15249   15258   15261      14   15255   15249   15258   15264      14
   15255   15249   15258   15267      15   15252   15249   15258   15261      14
   15252   15249   15258   15264      14   15252   15249   15258   15267      15
   15249   15258   15267   15270      10   15249   15258   15267   15273      10
   15246   15240   15234   15288      10   15246   15240   15249   15252      14
   15246   15240   15249   15255      14   15246   15240   15249   15258      15
   15243   15240   15234   15288      10   15243   15240   15249   15252      14
   15243   15240   15249   15255      14   15243   15240   15249   15258      15
   15240   15249   15258   15261      15   15240   15249   15258   15264      15
   15237   15234   15240   15243      10   15237   15234   15240   15246      10
   15237   15234   15240   15249      10   15237   15234   15288   15291      19
   15237   15234  -15288   15291       3   15237   15234  -15288   15291      20
   15237   15234   15288   15294       3   15234   15240   15249   15252      15
   15234   15240   15249   15255      15   15234   15288   15294   15297       2
   15231   15228   15234   15237       3   15231   15228   15234   15240       3
   15231   15228   15234   15288       3   15228   15234   15240   15243      10
   15228   15234   15240   15246      10   15312   15309   15315   15318       1
   15312   15309  -15315   15318       2   15309   15315   15321   15324       3
   15306   15300   15309   15312      19   15306   15300  -15309   15312       3
   15306   15300  -15309   15312      20   15306   15300   15309   15315       3
   15303   15300   15309   15312      19   15303   15300  -15309   15312       3
   15303   15300  -15309   15312      20   15303   15300   15309   15315       3
   15300   15309   15315   15318       2   15297   15294   15300   15303       3
   15297   15294   15300   15306       3   15297   15294   15300   15309       3
   15378   15375   15381   15384       1   15378   15375  -15381   15384       2
   15375   15381   15387   15390       3   15375   15381   15387   15393       3
   15360   15354   15363   15366      10   15360   15354   15363   15369      10
   15360   15354   15363   15372      10   15357   15354   15363   15366      10
   15357   15354   15363   15369      10   15357   15354   15363   15372      10
   15351   15345   15354   15357      10   15351   15345   15354   15360      10
   15351   15345   15354   15363      10   15348   15345   15354   15357      10
   15348   15345   15354   15360      10   15348   15345   15354   15363      10
   15345   15354   15363   15366      10   15345   15354   15363   15369      10
   15345   15354   15363   15372      10   15342   15336   15345   15348      14
   15342   15336   15345   15351      14   15342   15336   15345   15354      15
   15339   15336   15345   15348      14   15339   15336   15345   15351      14
   15339   15336   15345   15354      15   15336   15345   15354   15357      10
   15336   15345   15354   15360      10   15333   15327   15321   15375      10
   15333   15327   15336   15339      14   15333   15327   15336   15342      14
   15333   15327   15336   15345      15   15330   15327   15321   15375      10
   15330   15327   15336   15339      14   15330   15327   15336   15342      14
   15330   15327   15336   15345      15   15327   15336   15345   15348      15
   15327   15336   15345   15351      15   15324   15321   15327   15330      10
   15324   15321   15327   15333      10   15324   15321   15327   15336      10
   15324   15321   15375   15378      19   15324   15321  -15375   15378       3
   15324   15321  -15375   15378      20   15324   15321   15375   15381       3
   15321   15327   15336   15339      15   15321   15327   15336   15342      15
   15321   15375   15381   15384       2   15318   15315   15321   15324       3
   15318   15315   15321   15327       3   15318   15315   15321   15375       3
   15315   15321   15327   15330      10   15315   15321   15327   15333      10
   15399   15396   15402   15405       1   15399   15396  -15402   15405       2
   15396   15402   15408   15411       3   15393   15387   15396   15399      19
   15393   15387  -15396   15399       3   15393   15387  -15396   15399      20
   15393   15387   15396   15402       3   15390   15387   15396   15399      19
   15390   15387  -15396   15399       3   15390   15387  -15396   15399      20
   15390   15387   15396   15402       3   15387   15396   15402   15405       2
   15384   15381   15387   15390       3   15384   15381   15387   15393       3
   15384   15381   15387   15396       3   15435   15432   15438   15441       1
   15435   15432  -15438   15441       2   15432   15438   15444   15447       3
   15420   15414   15408   15432      10   15420   15414   15423   15426       3
   15420   15414   15423   15429       3   15417   15414   15408   15432      10
   15417   15414   15423   15426       3   15417   15414   15423   15429       3
   15411   15408   15414   15417      10   15411   15408   15414   15420      10
   15411   15408   15414   15423      10   15411   15408   15432   15435      19
   15411   15408  -15432   15435       3   15411   15408  -15432   15435      20
   15411   15408   15432   15438       3   15408   15432   15438   15441       2
   15405   15402   15408   15411       3   15405   15402   15408   15414       3
   15405   15402   15408   15432       3   15402   15408   15414   15417      10
   15402   15408   15414   15420      10   15501   15498   15504   15507       1
   15501   15498  -15504   15507       2   15498   15504   15510   15513       3
   15483   15477   15486   15489      10   15483   15477   15486   15492      10
   15483   15477   15486   15495      10   15480   15477   15486   15489      10
   15480   15477   15486   15492      10   15480   15477   15486   15495      10
   15474   15468   15477   15480      10   15474   15468   15477   15483      10
   15474   15468   15477   15486      10   15471   15468   15477   15480      10
   15471   15468   15477   15483      10   15471   15468   15477   15486      10
   15468   15477   15486   15489      10   15468   15477   15486   15492      10
   15468   15477   15486   15495      10   15465   15459   15468   15471      14
   15465   15459   15468   15474      14   15465   15459   15468   15477      15
   15462   15459   15468   15471      14   15462   15459   15468   15474      14
   15462   15459   15468   15477      15   15459   15468   15477   15480      10
   15459   15468   15477   15483      10   15456   15450   15444   15498      10
   15456   15450   15459   15462      14   15456   15450   15459   15465      14
   15456   15450   15459   15468      15   15453   15450   15444   15498      10
   15453   15450   15459   15462      14   15453   15450   15459   15465      14
   15453   15450   15459   15468      15   15450   15459   15468   15471      15
   15450   15459   15468   15474      15   15447   15444   15450   15453      10
   15447   15444   15450   15456      10   15447   15444   15450   15459      10
   15447   15444   15498   15501      19   15447   15444  -15498   15501       3
   15447   15444  -15498   15501      20   15447   15444   15498   15504       3
   15444   15450   15459   15462      15   15444   15450   15459   15465      15
   15444   15498   15504   15507       2   15441   15438   15444   15447       3
   15441   15438   15444   15450       3   15441   15438   15444   15498       3
   15438   15444   15450   15453      10   15438   15444   15450   15456      10
   15531   15528   15534   15537       1   15531   15528  -15534   15537       2
   15528   15534   15540   15543       3   15525   15516   15510   15528      10
   15522   15516   15510   15528      10   15519   15516   15510   15528      10
   15513   15510   15516   15519      10   15513   15510   15516   15522      10
   15513   15510   15516   15525      10   15513   15510   15528   15531      19
   15513   15510  -15528   15531       3   15513   15510  -15528   15531      20
   15513   15510   15528   15534       3   15510   15528   15534   15537       2
   15507   15504   15510   15513       3   15507   15504   15510   15516       3
   15507   15504   15510   15528       3   15504   15510   15516   15519      10
   15504   15510   15516   15522      10   15504   15510   15516   15525      10
   15582   15579   15585   15588       1   15582   15579  -15585   15588       2
   15579   15585   15591   15594       3   15567   15564   15570   15573       1
   15567   15564  -15570   15573       2   15567   15564   15570   15576       1
   15567   15564  -15570   15576       2   15561   15555   15564   15567      19
   15561   15555  -15564   15567       3   15561   15555  -15564   15567      20
   15561   15555   15564   15570       3   15558   15555   15564   15567      19
   15558   15555  -15564   15567       3   15558   15555  -15564   15567      20
   15558   15555   15564   15570       3   15555   15564   15570   15573       2
   15555   15564   15570   15576       2   15552   15546   15540   15579      10
   15552   15546   15555   15558      14   15552   15546   15555   15561      14
   15552   15546   15555   15564      10   15549   15546   15540   15579      10
   15549   15546   15555   15558      14   15549   15546   15555   15561      14
   15549   15546   15555   15564      10   15543   15540   15546   15549      10
   15543   15540   15546   15552      10   15543   15540   15546   15555      10
   15543   15540   15579   15582      19   15543   15540  -15579   15582       3
   15543   15540  -15579   15582      20   15543   15540   15579   15585       3
   15540   15546   15555   15558      15   15540   15546   15555   15561      15
   15540   15579   15585   15588       2   15537   15534   15540   15543       3
   15537   15534   15540   15546       3   15537   15534   15540   15579       3
   15534   15540   15546   15549      10   15534   15540   15546   15552      10
   15639   15636   15642   15645       1   15639   15636  -15642   15645       2
   15636   15642   15648   15651       3   15621   15615   15624   15627      14
   15621   15615   15624   15630      14   15621   15615   15624   15633      14
   15618   15615   15624   15627      14   15618   15615   15624   15630      14
   15618   15615   15624   15633      14   15612   15603   15597   15615      15
   15609   15603   15597   15615      15   15606   15603   15597   15615      15
   15603   15597   15615   15618      15   15603   15597   15615   15621      15
   15600   15597   15591   15636      10   15600   15597   15603   15606      14
   15600   15597   15603   15609      14   15600   15597   15603   15612      14
   15600   15597   15615   15618      14   15600   15597   15615   15621      14
   15600   15597   15615   15624      15   15597   15615   15624   15627      15
   15597   15615   15624   15630      15   15597   15615   15624   15633      15
   15594   15591   15597   15600      10   15594   15591   15597   15603      10
   15594   15591   15597   15615      10   15594   15591   15636   15639      19
   15594   15591  -15636   15639       3   15594   15591  -15636   15639      20
   15594   15591   15636   15642       3   15591   15597   15603   15606      15
   15591   15597   15603   15609      15   15591   15597   15603   15612      15
   15591   15597   15615   15618      15   15591   15597   15615   15621      15
   15591   15636   15642   15645       2   15588   15585   15591   15594       3
   15588   15585   15591   15597       3   15588   15585   15591   15636       3
   15585   15591   15597   15600      10   15684   15681   15687   15690       1
   15684   15681  -15687   15690       2   15681   15687   15693   15696       3
   15669   15663   15672   15675       3   15669   15663   15672   15678       3
   15666   15663   15672   15675       3   15666   15663   15672   15678       3
   15660   15654   15648   15681      10   15660   15654   15663   15666      14
   15660   15654   15663   15669      14   15660   15654   15663   15672      10
   15657   15654   15648   15681      10   15657   15654   15663   15666      14
   15657   15654   15663   15669      14   15657   15654   15663   15672      10
   15651   15648   15654   15657      10   15651   15648   15654   15660      10
   15651   15648   15654   15663      10   15651   15648   15681   15684      19
   15651   15648  -15681   15684       3   15651   15648  -15681   15684      20
   15651   15648   15681   15687       3   15648   15654   15663   15666      15
   15648   15654   15663   15669      15   15648   15681   15687   15690       2
   15645   15642   15648   15651       3   15645   15642   15648   15654       3
   15645   15642   15648   15681       3   15642   15648   15654   15657      10
   15642   15648   15654   15660      10   15750   15747   15753   15756       1
   15750   15747  -15753   15756       2   15747   15753   15759   15762       3
   15732   15726   15735   15738      10   15732   15726   15735   15741      10
   15732   15726   15735   15744      10   15729   15726   15735   15738      10
   15729   15726   15735   15741      10   15729   15726   15735   15744      10
   15723   15717   15726   15729      10   15723   15717   15726   15732      10
   15723   15717   15726   15735      10   15720   15717   15726   15729      10
   15720   15717   15726   15732      10   15720   15717   15726   15735      10
   15717   15726   15735   15738      10   15717   15726   15735   15741      10
   15717   15726   15735   15744      10   15714   15708   15717   15720      14
   15714   15708   15717   15723      14   15714   15708   15717   15726      15
   15711   15708   15717   15720      14   15711   15708   15717   15723      14
   15711   15708   15717   15726      15   15708   15717   15726   15729      10
   15708   15717   15726   15732      10   15705   15699   15693   15747      10
   15705   15699   15708   15711      14   15705   15699   15708   15714      14
   15705   15699   15708   15717      15   15702   15699   15693   15747      10
   15702   15699   15708   15711      14   15702   15699   15708   15714      14
   15702   15699   15708   15717      15   15699   15708   15717   15720      15
   15699   15708   15717   15723      15   15696   15693   15699   15702      10
   15696   15693   15699   15705      10   15696   15693   15699   15708      10
   15696   15693   15747   15750      19   15696   15693  -15747   15750       3
   15696   15693  -15747   15750      20   15696   15693   15747   15753       3
   15693   15699   15708   15711      15   15693   15699   15708   15714      15
   15693   15747   15753   15756       2   15690   15687   15693   15696       3
   15690   15687   15693   15699       3   15690   15687   15693   15747       3
   15687   15693   15699   15702      10   15687   15693   15699   15705      10
   15822   15819   15825   15828       1   15822   15819  -15825   15828       2
   15819   15825   15831   15834       3   15807   15801   15798   15810      51
   15807   15801  -15798   15810       6   15804   15801   15798   15810      51
   15804   15801  -15798   15810       6   15801   15798   15810   15813      51
   15801   15798  -15810   15813       6   15801   15798   15810   15816      51
   15801   15798  -15810   15816       6   15795   15792   15798   15801      51
   15795   15792  -15798   15801       6   15795   15792   15798   15810      51
   15795   15792  -15798   15810       6   15792   15798   15801   15804      51
   15792   15798  -15801   15804       6   15792   15798   15801   15807      51
   15792   15798  -15801   15807       6   15792   15798   15810   15813      51
   15792   15798  -15810   15813       6   15792   15798   15810   15816      51
   15792   15798  -15810   15816       6   15789   15783   15792   15795      29
   15789   15783   15792   15798      29   15786   15783   15792   15795      29
   15786   15783   15792   15798      29   15780   15774   15783   15786      10
   15780   15774   15783   15789      10   15780   15774   15783   15792      10
   15777   15774   15783   15786      10   15777   15774   15783   15789      10
   15777   15774   15783   15792      10   15774   15783   15792   15795      29
   15771   15765   15759   15819      10   15771   15765   15774   15777      14
   15771   15765   15774   15780      14   15771   15765   15774   15783      15
   15768   15765   15759   15819      10   15768   15765   15774   15777      14
   15768   15765   15774   15780      14   15768   15765   15774   15783      15
   15765   15774   15783   15786      10   15765   15774   15783   15789      10
   15762   15759   15765   15768      10   15762   15759   15765   15771      10
   15762   15759   15765   15774      10   15762   15759   15819   15822      19
   15762   15759  -15819   15822       3   15762   15759  -15819   15822      20
   15762   15759   15819   15825       3   15759   15765   15774   15777      15
   15759   15765   15774   15780      15   15759   15819   15825   15828       2
   15756   15753   15759   15762       3   15756   15753   15759   15765       3
   15756   15753   15759   15819       3   15753   15759   15765   15768      10
   15753   15759   15765   15771      10   15879   15876   15882   15885       1
   15879   15876  -15882   15885       2   15876   15882   15888   15891       3
```
