## Supplementary material for "How a pathogenic mutation impairs Hsp60 functional dynamics from monomeric to fully assembled states": Input scripts and videos: F_WT_ASHASP.top (part 80 of 163)

```
   15861   15855   15864   15867      14   15861   15855   15864   15870      14
   15861   15855   15864   15873      14   15858   15855   15864   15867      14
   15858   15855   15864   15870      14   15858   15855   15864   15873      14
   15852   15843   15837   15855      15   15849   15843   15837   15855      15
   15846   15843   15837   15855      15   15843   15837   15855   15858      15
   15843   15837   15855   15861      15   15840   15837   15831   15876      10
   15840   15837   15843   15846      14   15840   15837   15843   15849      14
   15840   15837   15843   15852      14   15840   15837   15855   15858      14
   15840   15837   15855   15861      14   15840   15837   15855   15864      15
   15837   15855   15864   15867      15   15837   15855   15864   15870      15
   15837   15855   15864   15873      15   15834   15831   15837   15840      10
   15834   15831   15837   15843      10   15834   15831   15837   15855      10
   15834   15831   15876   15879      19   15834   15831  -15876   15879       3
   15834   15831  -15876   15879      20   15834   15831   15876   15882       3
   15831   15837   15843   15846      15   15831   15837   15843   15849      15
   15831   15837   15843   15852      15   15831   15837   15855   15858      15
   15831   15837   15855   15861      15   15831   15876   15882   15885       2
   15828   15825   15831   15834       3   15828   15825   15831   15837       3
   15828   15825   15831   15876       3   15825   15831   15837   15840      10
   15930   15927   15933   15936       1   15930   15927  -15933   15936       2
   15927   15933   15939   15942       3   15915   15912   15918   15921       1
   15915   15912  -15918   15921       2   15915   15912   15918   15924       1
   15915   15912  -15918   15924       2   15909   15903   15912   15915      19
   15909   15903  -15912   15915       3   15909   15903  -15912   15915      20
   15909   15903   15912   15918       3   15906   15903   15912   15915      19
   15906   15903  -15912   15915       3   15906   15903  -15912   15915      20
   15906   15903   15912   15918       3   15903   15912   15918   15921       2
   15903   15912   15918   15924       2   15900   15894   15888   15927      10
   15900   15894   15903   15906      14   15900   15894   15903   15909      14
   15900   15894   15903   15912      10   15897   15894   15888   15927      10
   15897   15894   15903   15906      14   15897   15894   15903   15909      14
   15897   15894   15903   15912      10   15891   15888   15894   15897      10
   15891   15888   15894   15900      10   15891   15888   15894   15903      10
   15891   15888   15927   15930      19   15891   15888  -15927   15930       3
   15891   15888  -15927   15930      20   15891   15888   15927   15933       3
   15888   15894   15903   15906      15   15888   15894   15903   15909      15
   15888   15927   15933   15936       2   15885   15882   15888   15891       3
   15885   15882   15888   15894       3   15885   15882   15888   15927       3
   15882   15888   15894   15897      10   15882   15888   15894   15900      10
   15975   15972   15978   15981       1   15975   15972  -15978   15981       2
   15972   15978   15984   15987       3   15960   15954   15963   15966       3
   15960   15954   15963   15969       3   15957   15954   15963   15966       3
   15957   15954   15963   15969       3   15951   15945   15939   15972      10
   15951   15945   15954   15957      14   15951   15945   15954   15960      14
   15951   15945   15954   15963      10   15948   15945   15939   15972      10
   15948   15945   15954   15957      14   15948   15945   15954   15960      14
   15948   15945   15954   15963      10   15942   15939   15945   15948      10
   15942   15939   15945   15951      10   15942   15939   15945   15954      10
   15942   15939   15972   15975      19   15942   15939  -15972   15975       3
   15942   15939  -15972   15975      20   15942   15939   15972   15978       3
   15939   15945   15954   15957      15   15939   15945   15954   15960      15
   15939   15972   15978   15981       2   15936   15933   15939   15942       3
   15936   15933   15939   15945       3   15936   15933   15939   15972       3
   15933   15939   15945   15948      10   15933   15939   15945   15951      10
   16032   16029   16035   16038       1   16032   16029  -16035   16038       2
   16029   16035   16041   16044       3   16014   16008   16017   16020      14
   16014   16008   16017   16023      14   16014   16008   16017   16026      14
   16011   16008   16017   16020      14   16011   16008   16017   16023      14
   16011   16008   16017   16026      14   16005   15996   15990   16008      15
   16002   15996   15990   16008      15   15999   15996   15990   16008      15
   15996   15990   16008   16011      15   15996   15990   16008   16014      15
   15993   15990   15984   16029      10   15993   15990   15996   15999      14
   15993   15990   15996   16002      14   15993   15990   15996   16005      14
   15993   15990   16008   16011      14   15993   15990   16008   16014      14
   15993   15990   16008   16017      15   15990   16008   16017   16020      15
   15990   16008   16017   16023      15   15990   16008   16017   16026      15
   15987   15984   15990   15993      10   15987   15984   15990   15996      10
   15987   15984   15990   16008      10   15987   15984   16029   16032      19
   15987   15984  -16029   16032       3   15987   15984  -16029   16032      20
   15987   15984   16029   16035       3   15984   15990   15996   15999      15
   15984   15990   15996   16002      15   15984   15990   15996   16005      15
   15984   15990   16008   16011      15   15984   15990   16008   16014      15
   15984   16029   16035   16038       2   15981   15978   15984   15987       3
   15981   15978   15984   15990       3   15981   15978   15984   16029       3
   15978   15984   15990   15993      10   16089   16086   16092   16095       1
   16089   16086  -16092   16095       2   16086   16092   16098   16101       3
   16071   16065   16074   16077      14   16071   16065   16074   16080      14
   16071   16065   16074   16083      14   16068   16065   16074   16077      14
   16068   16065   16074   16080      14   16068   16065   16074   16083      14
   16062   16053   16047   16065      15   16059   16053   16047   16065      15
   16056   16053   16047   16065      15   16053   16047   16065   16068      15
   16053   16047   16065   16071      15   16050   16047   16041   16086      10
   16050   16047   16053   16056      14   16050   16047   16053   16059      14
   16050   16047   16053   16062      14   16050   16047   16065   16068      14
   16050   16047   16065   16071      14   16050   16047   16065   16074      15
   16047   16065   16074   16077      15   16047   16065   16074   16080      15
   16047   16065   16074   16083      15   16044   16041   16047   16050      10
   16044   16041   16047   16053      10   16044   16041   16047   16065      10
   16044   16041   16086   16089      19   16044   16041  -16086   16089       3
   16044   16041  -16086   16089      20   16044   16041   16086   16092       3
   16041   16047   16053   16056      15   16041   16047   16053   16059      15
   16041   16047   16053   16062      15   16041   16047   16065   16068      15
   16041   16047   16065   16071      15   16041   16086   16092   16095       2
   16038   16035   16041   16044       3   16038   16035   16041   16047       3
   16038   16035   16041   16086       3   16035   16041   16047   16050      10
   16134   16131   16137   16140       1   16134   16131  -16137   16140       2
   16131   16137   16143   16146       3   16119   16113   16122   16125       3
   16119   16113   16122   16128       3   16116   16113   16122   16125       3
   16116   16113   16122   16128       3   16110   16104   16098   16131      10
   16110   16104   16113   16116      14   16110   16104   16113   16119      14
   16110   16104   16113   16122      10   16107   16104   16098   16131      10
   16107   16104   16113   16116      14   16107   16104   16113   16119      14
   16107   16104   16113   16122      10   16101   16098   16104   16107      10
   16101   16098   16104   16110      10   16101   16098   16104   16113      10
   16101   16098   16131   16134      19   16101   16098  -16131   16134       3
   16101   16098  -16131   16134      20   16101   16098   16131   16137       3
   16098   16104   16113   16116      15   16098   16104   16113   16119      15
   16098   16131   16137   16140       2   16095   16092   16098   16101       3
   16095   16092   16098   16104       3   16095   16092   16098   16131       3
   16092   16098   16104   16107      10   16092   16098   16104   16110      10
   16185   16182   16188   16191       1   16185   16182  -16188   16191       2
   16182   16188   16194   16197       3   16170   16167   16173   16176       1
   16170   16167  -16173   16176       2   16170   16167   16173   16179       1
   16170   16167  -16173   16179       2   16164   16158   16167   16170      19
   16164   16158  -16167   16170       3   16164   16158  -16167   16170      20
   16164   16158   16167   16173       3   16161   16158   16167   16170      19
   16161   16158  -16167   16170       3   16161   16158  -16167   16170      20
   16161   16158   16167   16173       3   16158   16167   16173   16176       2
   16158   16167   16173   16179       2   16155   16149   16143   16182      10
   16155   16149   16158   16161      14   16155   16149   16158   16164      14
   16155   16149   16158   16167      10   16152   16149   16143   16182      10
   16152   16149   16158   16161      14   16152   16149   16158   16164      14
   16152   16149   16158   16167      10   16146   16143   16149   16152      10
   16146   16143   16149   16155      10   16146   16143   16149   16158      10
   16146   16143   16182   16185      19   16146   16143  -16182   16185       3
   16146   16143  -16182   16185      20   16146   16143   16182   16188       3
   16143   16149   16158   16161      15   16143   16149   16158   16164      15
   16143   16182   16188   16191       2   16140   16137   16143   16146       3
   16140   16137   16143   16149       3   16140   16137   16143   16182       3
   16137   16143   16149   16152      10   16137   16143   16149   16155      10
   16242   16239   16245   16248       1   16242   16239  -16245   16248       2
   16239   16245   16251   16254       3   16224   16215   16209   16227      15
   16221   16215   16209   16227      15   16218   16215   16209   16227      15
   16215   16209   16227   16230      15   16215   16209   16227   16233      15
   16215   16209   16227   16236      15   16212   16209   16215   16218      14
   16212   16209   16215   16221      14   16212   16209   16215   16224      14
   16212   16209   16227   16230      14   16212   16209   16227   16233      14
   16212   16209   16227   16236      14   16206   16200   16194   16239      10
   16206   16200   16209   16212      14   16206   16200   16209   16215      15
   16206   16200   16209   16227      15   16203   16200   16194   16239      10
   16203   16200   16209   16212      14   16203   16200   16209   16215      15
   16203   16200   16209   16227      15   16200   16209   16215   16218      15
   16200   16209   16215   16221      15   16200   16209   16215   16224      15
   16200   16209   16227   16230      15   16200   16209   16227   16233      15
   16200   16209   16227   16236      15   16197   16194   16200   16203      10
   16197   16194   16200   16206      10   16197   16194   16200   16209      10
   16197   16194   16239   16242      19   16197   16194  -16239   16242       3
   16197   16194  -16239   16242      20   16197   16194   16239   16245       3
   16194   16200   16209   16212      15   16194   16239   16245   16248       2
   16191   16188   16194   16197       3   16191   16188   16194   16200       3
   16191   16188   16194   16239       3   16188   16194   16200   16203      10
   16188   16194   16200   16206      10   16278   16275   16281   16284       1
   16278   16275  -16281   16284       2   16275   16281   16287   16290       3
   16263   16257   16251   16275      10   16263   16257   16266   16269       3
   16263   16257   16266   16272       3   16260   16257   16251   16275      10
   16260   16257   16266   16269       3   16260   16257   16266   16272       3
   16254   16251   16257   16260      10   16254   16251   16257   16263      10
   16254   16251   16257   16266      10   16254   16251   16275   16278      19
   16254   16251  -16275   16278       3   16254   16251  -16275   16278      20
   16254   16251   16275   16281       3   16251   16275   16281   16284       2
   16248   16245   16251   16254       3   16248   16245   16251   16257       3
   16248   16245   16251   16275       3   16245   16251   16257   16260      10
   16245   16251   16257   16263      10   16326   16323   16329   16332       1
   16326   16323  -16329   16332       2   16323   16329   16335   16338       3
   16308   16299   16293   16311      15   16305   16299   16293   16311      15
   16302   16299   16293   16311      15   16299   16293   16311   16314      15
   16299   16293   16311   16317      15   16299   16293   16311   16320      15
   16296   16293   16287   16323      10   16296   16293   16299   16302      14
   16296   16293   16299   16305      14   16296   16293   16299   16308      14
   16296   16293   16311   16314      14   16296   16293   16311   16317      14
   16296   16293   16311   16320      14   16290   16287   16293   16296      10
   16290   16287   16293   16299      10   16290   16287   16293   16311      10
   16290   16287   16323   16326      19   16290   16287  -16323   16326       3
   16290   16287  -16323   16326      20   16290   16287   16323   16329       3
   16287   16293   16299   16302      15   16287   16293   16299   16305      15
   16287   16293   16299   16308      15   16287   16293   16311   16314      15
   16287   16293   16311   16317      15   16287   16293   16311   16320      15
   16287   16323   16329   16332       2   16284   16281   16287   16290       3
   16284   16281   16287   16293       3   16284   16281   16287   16323       3
   16281   16287   16293   16296      10   16368   16365   16371   16374       1
   16368   16365  -16371   16374       2   16365   16371   16377   16380       3
   16356   16347   16341   16359      90   16356   16347  -16341   16359      29
   16353   16347   16341   16359      90   16353   16347  -16341   16359      29
   16350   16347   16341   16359      90   16350   16347  -16341   16359      29
   16347   16341   16359   16362      91   16347   16341  -16359   16362      92
   16347   16341  -16359   16362      93   16347   16341  -16359   16362      94
   16344   16341   16335   16365      10   16344   16341   16347   16350      10
   16344   16341   16347   16353      10   16344   16341   16347   16356      10
   16344   16341   16359   16362      95   16338   16335   16341   16344      10
   16338   16335   16341   16347      10   16338   16335   16341   16359      90
   16338   16335  -16341   16359      29   16338   16335   16365   16368      19
   16338   16335  -16365   16368       3   16338   16335  -16365   16368      20
   16338   16335   16365   16371       3   16335   16341   16347   16350      15
   16335   16341   16347   16353      15   16335   16341   16347   16356      15
   16335   16341   16359   16362      96   16335   16341  -16359   16362      97
   16335   16341  -16359   16362      93   16335   16341  -16359   16362      98
   16335   16365   16371   16374       2   16332   16329   16335   16338       3
   16332   16329   16335   16341       3   16332   16329   16335   16365       3
   16329   16335   16341   16344      10   16410   16407   16413   16416       1
   16410   16407  -16413   16416       2   16407   16413   16419   16422       3
   16398   16389   16383   16401      90   16398   16389  -16383   16401      29
   16395   16389   16383   16401      90   16395   16389  -16383   16401      29
   16392   16389   16383   16401      90   16392   16389  -16383   16401      29
   16389   16383   16401   16404      91   16389   16383  -16401   16404      92
   16389   16383  -16401   16404      93   16389   16383  -16401   16404      94
   16386   16383   16377   16407      10   16386   16383   16389   16392      10
   16386   16383   16389   16395      10   16386   16383   16389   16398      10
   16386   16383   16401   16404      95   16380   16377   16383   16386      10
   16380   16377   16383   16389      10   16380   16377   16383   16401      90
   16380   16377  -16383   16401      29   16380   16377   16407   16410      19
   16380   16377  -16407   16410       3   16380   16377  -16407   16410      20
   16380   16377   16407   16413       3   16377   16383   16389   16392      15
   16377   16383   16389   16395      15   16377   16383   16389   16398      15
   16377   16383   16401   16404      96   16377   16383  -16401   16404      97
   16377   16383  -16401   16404      93   16377   16383  -16401   16404      98
   16377   16407   16413   16416       2   16374   16371   16377   16380       3
   16374   16371   16377   16383       3   16374   16371   16377   16407       3
   16371   16377   16383   16386      10   16443   16440   16446   16449       1
   16443   16440  -16446   16449       2   16440   16446   16452   16455       3
   16431   16425   16419   16440      10   16431   16425   16434   16437      95
   16428   16425   16419   16440      10   16428   16425   16434   16437      95
   16422   16419   16425   16428      10   16422   16419   16425   16431      10
   16422   16419   16425   16434      90   16422   16419  -16425   16434      29
   16422   16419   16440   16443      19   16422   16419  -16440   16443       3
   16422   16419  -16440   16443      20   16422   16419   16440   16446       3
   16419   16425   16434   16437     127   16419   16425  -16434   16437     128
   16419   16425  -16434   16437     129   16419   16425  -16434   16437     130
   16419   16440   16446   16449       2   16416   16413   16419   16422       3
   16416   16413   16419   16425       3   16416   16413   16419   16440       3
   16413   16419   16425   16428      10   16413   16419   16425   16431      10
   16488   16485   16491   16494       1   16488   16485  -16491   16494       2
   16485   16491   16497   16500       3   16473   16467   16476   16479       3
   16473   16467   16476   16482       3   16470   16467   16476   16479       3
   16470   16467   16476   16482       3   16464   16458   16452   16485      10
   16464   16458   16467   16470      14   16464   16458   16467   16473      14
   16464   16458   16467   16476      10   16461   16458   16452   16485      10
   16461   16458   16467   16470      14   16461   16458   16467   16473      14
   16461   16458   16467   16476      10   16455   16452   16458   16461      10
   16455   16452   16458   16464      10   16455   16452   16458   16467      10
   16455   16452   16485   16488      19   16455   16452  -16485   16488       3
   16455   16452  -16485   16488      20   16455   16452   16485   16491       3
   16452   16458   16467   16470      15   16452   16458   16467   16473      15
   16452   16485   16491   16494       2   16449   16446   16452   16455       3
   16449   16446   16452   16458       3   16449   16446   16452   16485       3
   16446   16452   16458   16461      10   16446   16452   16458   16464      10
   16551   16548   16554   16557       1   16551   16548  -16554   16557       2
   16548   16554   16560   16563       3   16539   16536   16542   16545      41
   16533   16530   16527   16536       7   16533   16530  -16527   16536     168
   16533   16530  -16527   16536      29   16533   16530  -16527   16536     169
   16530   16527   16536   16539      41   16527   16536   16542   16545      41
   16524   16521   16527   16530      41   16524   16521   16527   16536      41
   16521   16527   16530   16533       7   16521   16527  -16530   16533     168
   16521   16527  -16530   16533      29   16521   16527  -16530   16533     169
   16521   16527   16536   16539      41   16518   16515   16512   16542      41
   16518   16515   16521   16524      41   16518   16515   16521   16527      41
   16515   16512   16542   16545      41   16512   16515   16521   16524      41
   16512   16542   16536   16539      41   16509   16503   16497   16548      10
   16509   16503   16512   16515       3   16509   16503   16512   16542       3
   16506   16503   16497   16548      10   16506   16503   16512   16515       3
   16506   16503   16512   16542       3   16503   16512   16515   16518      41
   16503   16512   16542   16545      41   16500   16497   16503   16506      10
   16500   16497   16503   16509      10   16500   16497   16503   16512      10
   16500   16497   16548   16551      19   16500   16497  -16548   16551       3
   16500   16497  -16548   16551      20   16500   16497   16548   16554       3
   16497   16548   16554   16557       2   16494   16491   16497   16500       3
   16494   16491   16497   16503       3   16494   16491   16497   16548       3
   16491   16497   16503   16506      10   16491   16497   16503   16509      10
   16596   16593   16599   16602       1   16596   16593  -16599   16602       2
   16593   16599   16605   16608       3   16581   16575   16584   16587       3
   16581   16575   16584   16590       3   16578   16575   16584   16587       3
   16578   16575   16584   16590       3   16572   16566   16560   16593      10
   16572   16566   16575   16578      14   16572   16566   16575   16581      14
   16572   16566   16575   16584      10   16569   16566   16560   16593      10
   16569   16566   16575   16578      14   16569   16566   16575   16581      14
   16569   16566   16575   16584      10   16563   16560   16566   16569      10
   16563   16560   16566   16572      10   16563   16560   16566   16575      10
   16563   16560   16593   16596      19   16563   16560  -16593   16596       3
   16563   16560  -16593   16596      20   16563   16560   16593   16599       3
   16560   16566   16575   16578      15   16560   16566   16575   16581      15
   16560   16593   16599   16602       2   16557   16554   16560   16563       3
   16557   16554   16560   16566       3   16557   16554   16560   16593       3
   16554   16560   16566   16569      10   16554   16560   16566   16572      10
   16662   16659   16665   16668       1   16662   16659  -16665   16668       2
   16659   16665   16671   16674       3   16644   16638   16647   16650      10
   16644   16638   16647   16653      10   16644   16638   16647   16656      10
   16641   16638   16647   16650      10   16641   16638   16647   16653      10
   16641   16638   16647   16656      10   16635   16629   16638   16641      10
   16635   16629   16638   16644      10   16635   16629   16638   16647      10
   16632   16629   16638   16641      10   16632   16629   16638   16644      10
   16632   16629   16638   16647      10   16629   16638   16647   16650      10
   16629   16638   16647   16653      10   16629   16638   16647   16656      10
   16626   16620   16629   16632      14   16626   16620   16629   16635      14
   16626   16620   16629   16638      15   16623   16620   16629   16632      14
   16623   16620   16629   16635      14   16623   16620   16629   16638      15
   16620   16629   16638   16641      10   16620   16629   16638   16644      10
   16617   16611   16605   16659      10   16617   16611   16620   16623      14
   16617   16611   16620   16626      14   16617   16611   16620   16629      15
   16614   16611   16605   16659      10   16614   16611   16620   16623      14
   16614   16611   16620   16626      14   16614   16611   16620   16629      15
   16611   16620   16629   16632      15   16611   16620   16629   16635      15
   16608   16605   16611   16614      10   16608   16605   16611   16617      10
   16608   16605   16611   16620      10   16608   16605   16659   16662      19
   16608   16605  -16659   16662       3   16608   16605  -16659   16662      20
   16608   16605   16659   16665       3   16605   16611   16620   16623      15
   16605   16611   16620   16626      15   16605   16659   16665   16668       2
   16602   16599   16605   16608       3   16602   16599   16605   16611       3
   16602   16599   16605   16659       3   16599   16605   16611   16614      10
   16599   16605   16611   16617      10   16707   16704   16710   16713       1
   16707   16704  -16710   16713       2   16704   16710   16716   16719       3
   16692   16686   16695   16698       3   16692   16686   16695   16701       3
   16689   16686   16695   16698       3   16689   16686   16695   16701       3
   16683   16677   16671   16704      10   16683   16677   16686   16689      14
   16683   16677   16686   16692      14   16683   16677   16686   16695      10
   16680   16677   16671   16704      10   16680   16677   16686   16689      14
   16680   16677   16686   16692      14   16680   16677   16686   16695      10
   16674   16671   16677   16680      10   16674   16671   16677   16683      10
   16674   16671   16677   16686      10   16674   16671   16704   16707      19
   16674   16671  -16704   16707       3   16674   16671  -16704   16707      20
   16674   16671   16704   16710       3   16671   16677   16686   16689      15
   16671   16677   16686   16692      15   16671   16704   16710   16713       2
   16668   16665   16671   16674       3   16668   16665   16671   16677       3
   16668   16665   16671   16704       3   16665   16671   16677   16680      10
   16665   16671   16677   16683      10   16773   16770   16776   16779       1
   16773   16770  -16776   16779       2   16770   16776   16782   16785       3
   16755   16749   16758   16761      10   16755   16749   16758   16764      10
   16755   16749   16758   16767      10   16752   16749   16758   16761      10
   16752   16749   16758   16764      10   16752   16749   16758   16767      10
   16746   16740   16749   16752      10   16746   16740   16749   16755      10
   16746   16740   16749   16758      10   16743   16740   16749   16752      10
   16743   16740   16749   16755      10   16743   16740   16749   16758      10
   16740   16749   16758   16761      10   16740   16749   16758   16764      10
   16740   16749   16758   16767      10   16737   16731   16740   16743      14
   16737   16731   16740   16746      14   16737   16731   16740   16749      15
   16734   16731   16740   16743      14   16734   16731   16740   16746      14
   16734   16731   16740   16749      15   16731   16740   16749   16752      10
   16731   16740   16749   16755      10   16728   16722   16716   16770      10
   16728   16722   16731   16734      14   16728   16722   16731   16737      14
   16728   16722   16731   16740      15   16725   16722   16716   16770      10
   16725   16722   16731   16734      14   16725   16722   16731   16737      14
   16725   16722   16731   16740      15   16722   16731   16740   16743      15
   16722   16731   16740   16746      15   16719   16716   16722   16725      10
   16719   16716   16722   16728      10   16719   16716   16722   16731      10
   16719   16716   16770   16773      19   16719   16716  -16770   16773       3
   16719   16716  -16770   16773      20   16719   16716   16770   16776       3
   16716   16722   16731   16734      15   16716   16722   16731   16737      15
   16716   16770   16776   16779       2   16713   16710   16716   16719       3
   16713   16710   16716   16722       3   16713   16710   16716   16770       3
   16710   16716   16722   16725      10   16710   16716   16722   16728      10
   16830   16827   16833   16836       1   16830   16827  -16833   16836       2
   16827   16833   16839   16842       3   16812   16803   16797   16815      15
   16809   16803   16797   16815      15   16806   16803   16797   16815      15
   16803   16797   16815   16818      15   16803   16797   16815   16821      15
   16803   16797   16815   16824      15   16800   16797   16803   16806      14
   16800   16797   16803   16809      14   16800   16797   16803   16812      14
   16800   16797   16815   16818      14   16800   16797   16815   16821      14
   16800   16797   16815   16824      14   16794   16788   16782   16827      10
   16794   16788   16797   16800      14   16794   16788   16797   16803      15
   16794   16788   16797   16815      15   16791   16788   16782   16827      10
   16791   16788   16797   16800      14   16791   16788   16797   16803      15
   16791   16788   16797   16815      15   16788   16797   16803   16806      15
   16788   16797   16803   16809      15   16788   16797   16803   16812      15
   16788   16797   16815   16818      15   16788   16797   16815   16821      15
   16788   16797   16815   16824      15   16785   16782   16788   16791      10
   16785   16782   16788   16794      10   16785   16782   16788   16797      10
   16785   16782   16827   16830      19   16785   16782  -16827   16830       3
   16785   16782  -16827   16830      20   16785   16782   16827   16833       3
   16782   16788   16797   16800      15   16782   16827   16833   16836       2
   16779   16776   16782   16785       3   16779   16776   16782   16788       3
   16779   16776   16782   16827       3   16776   16782   16788   16791      10
   16776   16782   16788   16794      10   16872   16869   16875   16878       1
   16872   16869  -16875   16878       2   16869   16875   16881   16884       3
   16857   16854   16860   16863       1   16857   16854  -16860   16863       2
   16857   16854   16860   16866       1   16857   16854  -16860   16866       2
   16851   16845   16839   16869      10   16851   16845   16854   16857      19
   16851   16845  -16854   16857       3   16851   16845  -16854   16857      20
   16851   16845   16854   16860       3   16848   16845   16839   16869      10
   16848   16845   16854   16857      19   16848   16845  -16854   16857       3
   16848   16845  -16854   16857      20   16848   16845   16854   16860       3
   16845   16854   16860   16863       2   16845   16854   16860   16866       2
   16842   16839   16845   16848      10   16842   16839   16845   16851      10
   16842   16839   16845   16854      10   16842   16839   16869   16872      19
   16842   16839  -16869   16872       3   16842   16839  -16869   16872      20
   16842   16839   16869   16875       3   16839   16869   16875   16878       2
   16836   16833   16839   16842       3   16836   16833   16839   16845       3
   16836   16833   16839   16869       3   16833   16839   16845   16848      10
   16833   16839   16845   16851      10   16917   16914   16920   16923       1
   16917   16914  -16920   16923       2   16914   16920   16926   16929       3
   16902   16896   16905   16908       3   16902   16896   16905   16911       3
   16899   16896   16905   16908       3   16899   16896   16905   16911       3
   16893   16887   16881   16914      10   16893   16887   16896   16899      14
   16893   16887   16896   16902      14   16893   16887   16896   16905      10
   16890   16887   16881   16914      10   16890   16887   16896   16899      14
   16890   16887   16896   16902      14   16890   16887   16896   16905      10
   16884   16881   16887   16890      10   16884   16881   16887   16893      10
   16884   16881   16887   16896      10   16884   16881   16914   16917      19
   16884   16881  -16914   16917       3   16884   16881  -16914   16917      20
   16884   16881   16914   16920       3   16881   16887   16896   16899      15
   16881   16887   16896   16902      15   16881   16914   16920   16923       2
   16878   16875   16881   16884       3   16878   16875   16881   16887       3
   16878   16875   16881   16914       3   16875   16881   16887   16890      10
   16875   16881   16887   16893      10   16989   16986   16992   16995       1
   16989   16986  -16992   16995       2   16986   16992   16998   17001       3
   16974   16968   16965   16977      51   16974   16968  -16965   16977       6
   16971   16968   16965   16977      51   16971   16968  -16965   16977       6
   16968   16965   16977   16980      51   16968   16965  -16977   16980       6
   16968   16965   16977   16983      51   16968   16965  -16977   16983       6
   16962   16959   16965   16968      51   16962   16959  -16965   16968       6
   16962   16959   16965   16977      51   16962   16959  -16965   16977       6
   16959   16965   16968   16971      51   16959   16965  -16968   16971       6
   16959   16965   16968   16974      51   16959   16965  -16968   16974       6
   16959   16965   16977   16980      51   16959   16965  -16977   16980       6
   16959   16965   16977   16983      51   16959   16965  -16977   16983       6
   16956   16950   16959   16962      29   16956   16950   16959   16965      29
   16953   16950   16959   16962      29   16953   16950   16959   16965      29
   16947   16941   16950   16953      10   16947   16941   16950   16956      10
   16947   16941   16950   16959      10   16944   16941   16950   16953      10
   16944   16941   16950   16956      10   16944   16941   16950   16959      10
   16941   16950   16959   16962      29   16938   16932   16926   16986      10
   16938   16932   16941   16944      14   16938   16932   16941   16947      14
   16938   16932   16941   16950      15   16935   16932   16926   16986      10
   16935   16932   16941   16944      14   16935   16932   16941   16947      14
   16935   16932   16941   16950      15   16932   16941   16950   16953      10
   16932   16941   16950   16956      10   16929   16926   16932   16935      10
   16929   16926   16932   16938      10   16929   16926   16932   16941      10
   16929   16926   16986   16989      19   16929   16926  -16986   16989       3
   16929   16926  -16986   16989      20   16929   16926   16986   16992       3
   16926   16932   16941   16944      15   16926   16932   16941   16947      15
   16926   16986   16992   16995       2   16923   16920   16926   16929       3
   16923   16920   16926   16932       3   16923   16920   16926   16986       3
   16920   16926   16932   16935      10   16920   16926   16932   16938      10
   17046   17043   17049   17052       1   17046   17043  -17049   17052       2
   17043   17049   17055   17058       3   17028   17019   17013   17031      15
   17025   17019   17013   17031      15   17022   17019   17013   17031      15
   17019   17013   17031   17034      15   17019   17013   17031   17037      15
   17019   17013   17031   17040      15   17016   17013   17019   17022      14
   17016   17013   17019   17025      14   17016   17013   17019   17028      14
   17016   17013   17031   17034      14   17016   17013   17031   17037      14
   17016   17013   17031   17040      14   17010   17004   16998   17043      10
   17010   17004   17013   17016      14   17010   17004   17013   17019      15
   17010   17004   17013   17031      15   17007   17004   16998   17043      10
   17007   17004   17013   17016      14   17007   17004   17013   17019      15
   17007   17004   17013   17031      15   17004   17013   17019   17022      15
   17004   17013   17019   17025      15   17004   17013   17019   17028      15
   17004   17013   17031   17034      15   17004   17013   17031   17037      15
   17004   17013   17031   17040      15   17001   16998   17004   17007      10
   17001   16998   17004   17010      10   17001   16998   17004   17013      10
   17001   16998   17043   17046      19   17001   16998  -17043   17046       3
   17001   16998  -17043   17046      20   17001   16998   17043   17049       3
   16998   17004   17013   17016      15   16998   17043   17049   17052       2
   16995   16992   16998   17001       3   16995   16992   16998   17004       3
   16995   16992   16998   17043       3   16992   16998   17004   17007      10
   16992   16998   17004   17010      10   17076   17073   17079   17082       1
   17076   17073  -17079   17082       2   17073   17079   17085   17088       3
   17070   17061   17055   17073      10   17067   17061   17055   17073      10
   17064   17061   17055   17073      10   17058   17055   17061   17064      10
   17058   17055   17061   17067      10   17058   17055   17061   17070      10
   17058   17055   17073   17076      19   17058   17055  -17073   17076       3
   17058   17055  -17073   17076      20   17058   17055   17073   17079       3
   17055   17073   17079   17082       2   17052   17049   17055   17058       3
   17052   17049   17055   17061       3   17052   17049   17055   17073       3
   17049   17055   17061   17064      10   17049   17055   17061   17067      10
   17049   17055   17061   17070      10   17142   17139   17145   17148       1
   17142   17139  -17145   17148       2   17139   17145   17151   17154       3
   17124   17118   17127   17130      10   17124   17118   17127   17133      10
   17124   17118   17127   17136      10   17121   17118   17127   17130      10
   17121   17118   17127   17133      10   17121   17118   17127   17136      10
   17115   17109   17118   17121      10   17115   17109   17118   17124      10
   17115   17109   17118   17127      10   17112   17109   17118   17121      10
   17112   17109   17118   17124      10   17112   17109   17118   17127      10
   17109   17118   17127   17130      10   17109   17118   17127   17133      10
   17109   17118   17127   17136      10   17106   17100   17109   17112      14
   17106   17100   17109   17115      14   17106   17100   17109   17118      15
   17103   17100   17109   17112      14   17103   17100   17109   17115      14
   17103   17100   17109   17118      15   17100   17109   17118   17121      10
   17100   17109   17118   17124      10   17097   17091   17085   17139      10
   17097   17091   17100   17103      14   17097   17091   17100   17106      14
   17097   17091   17100   17109      15   17094   17091   17085   17139      10
   17094   17091   17100   17103      14   17094   17091   17100   17106      14
   17094   17091   17100   17109      15   17091   17100   17109   17112      15
   17091   17100   17109   17115      15   17088   17085   17091   17094      10
   17088   17085   17091   17097      10   17088   17085   17091   17100      10
   17088   17085   17139   17142      19   17088   17085  -17139   17142       3
   17088   17085  -17139   17142      20   17088   17085   17139   17145       3
   17085   17091   17100   17103      15   17085   17091   17100   17106      15
   17085   17139   17145   17148       2   17082   17079   17085   17088       3
   17082   17079   17085   17091       3   17082   17079   17085   17139       3
   17079   17085   17091   17094      10   17079   17085   17091   17097      10
   17199   17196   17202   17205       1   17199   17196  -17202   17205       2
   17196   17202   17208   17211       3   17181   17172   17166   17184      15
   17178   17172   17166   17184      15   17175   17172   17166   17184      15
   17172   17166   17184   17187      15   17172   17166   17184   17190      15
   17172   17166   17184   17193      15   17169   17166   17172   17175      14
   17169   17166   17172   17178      14   17169   17166   17172   17181      14
   17169   17166   17184   17187      14   17169   17166   17184   17190      14
   17169   17166   17184   17193      14   17163   17157   17151   17196      10
   17163   17157   17166   17169      14   17163   17157   17166   17172      15
   17163   17157   17166   17184      15   17160   17157   17151   17196      10
   17160   17157   17166   17169      14   17160   17157   17166   17172      15
   17160   17157   17166   17184      15   17157   17166   17172   17175      15
   17157   17166   17172   17178      15   17157   17166   17172   17181      15
   17157   17166   17184   17187      15   17157   17166   17184   17190      15
   17157   17166   17184   17193      15   17154   17151   17157   17160      10
   17154   17151   17157   17163      10   17154   17151   17157   17166      10
   17154   17151   17196   17199      19   17154   17151  -17196   17199       3
   17154   17151  -17196   17199      20   17154   17151   17196   17202       3
   17151   17157   17166   17169      15   17151   17196   17202   17205       2
   17148   17145   17151   17154       3   17148   17145   17151   17157       3
   17148   17145   17151   17196       3   17145   17151   17157   17160      10
   17145   17151   17157   17163      10   17232   17229   17235   17238       1
   17232   17229  -17235   17238       2   17229   17235   17241   17244       3
   17220   17214   17208   17229      10   17220   17214   17223   17226      95
   17217   17214   17208   17229      10   17217   17214   17223   17226      95
   17211   17208   17214   17217      10   17211   17208   17214   17220      10
   17211   17208   17214   17223      90   17211   17208  -17214   17223      29
   17211   17208   17229   17232      19   17211   17208  -17229   17232       3
   17211   17208  -17229   17232      20   17211   17208   17229   17235       3
   17208   17214   17223   17226     127   17208   17214  -17223   17226     128
   17208   17214  -17223   17226     129   17208   17214  -17223   17226     130
   17208   17229   17235   17238       2   17205   17202   17208   17211       3
   17205   17202   17208   17214       3   17205   17202   17208   17229       3
   17202   17208   17214   17217      10   17202   17208   17214   17220      10
   17268   17265   17271   17274       1   17268   17265  -17271   17274       2
   17265   17271   17277   17280       3   17265   17271   17277   17283       3
   17253   17247   17241   17265      10   17253   17247   17256   17259       3
   17253   17247   17256   17262       3   17250   17247   17241   17265      10
   17250   17247   17256   17259       3   17250   17247   17256   17262       3
   17244   17241   17247   17250      10   17244   17241   17247   17253      10
   17244   17241   17247   17256      10   17244   17241   17265   17268      19
   17244   17241  -17265   17268       3   17244   17241  -17265   17268      20
   17244   17241   17265   17271       3   17241   17265   17271   17274       2
   17238   17235   17241   17244       3   17238   17235   17241   17247       3
   17238   17235   17241   17265       3   17235   17241   17247   17250      10
   17235   17241   17247   17253      10   17289   17286   17292   17295       1
   17289   17286  -17292   17295       2   17286   17292   17298   17301       3
   17283   17277   17286   17289      19   17283   17277  -17286   17289       3
   17283   17277  -17286   17289      20   17283   17277   17286   17292       3
   17280   17277   17286   17289      19   17280   17277  -17286   17289       3
   17280   17277  -17286   17289      20   17280   17277   17286   17292       3
   17277   17286   17292   17295       2   17274   17271   17277   17280       3
   17274   17271   17277   17283       3   17274   17271   17277   17286       3
   17337   17334   17340   17343       1   17337   17334  -17340   17343       2
   17334   17340   17346   17349       3   17319   17310   17304   17322      15
   17316   17310   17304   17322      15   17313   17310   17304   17322      15
   17310   17304   17322   17325      15   17310   17304   17322   17328      15
   17310   17304   17322   17331      15   17307   17304   17298   17334      10
   17307   17304   17310   17313      14   17307   17304   17310   17316      14
   17307   17304   17310   17319      14   17307   17304   17322   17325      14
   17307   17304   17322   17328      14   17307   17304   17322   17331      14
   17301   17298   17304   17307      10   17301   17298   17304   17310      10
   17301   17298   17304   17322      10   17301   17298   17334   17337      19
   17301   17298  -17334   17337       3   17301   17298  -17334   17337      20
   17301   17298   17334   17340       3   17298   17304   17310   17313      15
   17298   17304   17310   17316      15   17298   17304   17310   17319      15
   17298   17304   17322   17325      15   17298   17304   17322   17328      15
   17298   17304   17322   17331      15   17298   17334   17340   17343       2
   17295   17292   17298   17301       3   17295   17292   17298   17304       3
   17295   17292   17298   17334       3   17292   17298   17304   17307      10
   17367   17364   17370   17373       1   17367   17364  -17370   17373       2
   17364   17370   17376   17379       3   17361   17352   17346   17364      10
   17358   17352   17346   17364      10   17355   17352   17346   17364      10
   17349   17346   17352   17355      10   17349   17346   17352   17358      10
   17349   17346   17352   17361      10   17349   17346   17364   17367      19
   17349   17346  -17364   17367       3   17349   17346  -17364   17367      20
   17349   17346   17364   17370       3   17346   17364   17370   17373       2
   17343   17340   17346   17349       3   17343   17340   17346   17352       3
   17343   17340   17346   17364       3   17340   17346   17352   17355      10
   17340   17346   17352   17358      10   17340   17346   17352   17361      10
   17415   17412   17418   17421       1   17415   17412  -17418   17421       2
   17412   17418   17424   17427       3   17397   17388   17382   17400      15
   17394   17388   17382   17400      15   17391   17388   17382   17400      15
   17388   17382   17400   17403      15   17388   17382   17400   17406      15
   17388   17382   17400   17409      15   17385   17382   17376   17412      10
   17385   17382   17388   17391      14   17385   17382   17388   17394      14
   17385   17382   17388   17397      14   17385   17382   17400   17403      14
   17385   17382   17400   17406      14   17385   17382   17400   17409      14
   17379   17376   17382   17385      10   17379   17376   17382   17388      10
   17379   17376   17382   17400      10   17379   17376   17412   17415      19
   17379   17376  -17412   17415       3   17379   17376  -17412   17415      20
   17379   17376   17412   17418       3   17376   17382   17388   17391      15
   17376   17382   17388   17394      15   17376   17382   17388   17397      15
   17376   17382   17400   17403      15   17376   17382   17400   17406      15
   17376   17382   17400   17409      15   17376   17412   17418   17421       2
   17373   17370   17376   17379       3   17373   17370   17376   17382       3
   17373   17370   17376   17412       3   17370   17376   17382   17385      10
   17472   17469   17475   17478       1   17472   17469  -17475   17478       2
   17469   17475   17481   17484       3   17454   17445   17439   17457      15
   17451   17445   17439   17457      15   17448   17445   17439   17457      15
   17445   17439   17457   17460      15   17445   17439   17457   17463      15
   17445   17439   17457   17466      15   17442   17439   17445   17448      14
   17442   17439   17445   17451      14   17442   17439   17445   17454      14
   17442   17439   17457   17460      14   17442   17439   17457   17463      14
   17442   17439   17457   17466      14   17436   17430   17424   17469      10
   17436   17430   17439   17442      14   17436   17430   17439   17445      15
   17436   17430   17439   17457      15   17433   17430   17424   17469      10
   17433   17430   17439   17442      14   17433   17430   17439   17445      15
   17433   17430   17439   17457      15   17430   17439   17445   17448      15
   17430   17439   17445   17451      15   17430   17439   17445   17454      15
   17430   17439   17457   17460      15   17430   17439   17457   17463      15
   17430   17439   17457   17466      15   17427   17424   17430   17433      10
   17427   17424   17430   17436      10   17427   17424   17430   17439      10
   17427   17424   17469   17472      19   17427   17424  -17469   17472       3
   17427   17424  -17469   17472      20   17427   17424   17469   17475       3
   17424   17430   17439   17442      15   17424   17469   17475   17478       2
   17421   17418   17424   17427       3   17421   17418   17424   17430       3
   17421   17418   17424   17469       3   17418   17424   17430   17433      10
   17418   17424   17430   17436      10   17538   17535   17541   17544       1
   17538   17535  -17541   17544       2   17535   17541   17547   17550       3
   17520   17514   17523   17526      10   17520   17514   17523   17529      10
   17520   17514   17523   17532      10   17517   17514   17523   17526      10
   17517   17514   17523   17529      10   17517   17514   17523   17532      10
   17511   17505   17514   17517      10   17511   17505   17514   17520      10
   17511   17505   17514   17523      10   17508   17505   17514   17517      10
   17508   17505   17514   17520      10   17508   17505   17514   17523      10
   17505   17514   17523   17526      10   17505   17514   17523   17529      10
   17505   17514   17523   17532      10   17502   17496   17505   17508      14
   17502   17496   17505   17511      14   17502   17496   17505   17514      15
   17499   17496   17505   17508      14   17499   17496   17505   17511      14
   17499   17496   17505   17514      15   17496   17505   17514   17517      10
   17496   17505   17514   17520      10   17493   17487   17481   17535      10
   17493   17487   17496   17499      14   17493   17487   17496   17502      14
   17493   17487   17496   17505      15   17490   17487   17481   17535      10
   17490   17487   17496   17499      14   17490   17487   17496   17502      14
   17490   17487   17496   17505      15   17487   17496   17505   17508      15
   17487   17496   17505   17511      15   17484   17481   17487   17490      10
   17484   17481   17487   17493      10   17484   17481   17487   17496      10
   17484   17481   17535   17538      19   17484   17481  -17535   17538       3
   17484   17481  -17535   17538      20   17484   17481   17535   17541       3
   17481   17487   17496   17499      15   17481   17487   17496   17502      15
   17481   17535   17541   17544       2   17478   17475   17481   17484       3
   17478   17475   17481   17487       3   17478   17475   17481   17535       3
   17475   17481   17487   17490      10   17475   17481   17487   17493      10
   17586   17583   17589   17592       1   17586   17583  -17589   17592       2
   17583   17589   17595   17598       3   17583   17589   17595   17601       3
   17568   17559   17553   17571      15   17565   17559   17553   17571      15
   17562   17559   17553   17571      15   17559   17553   17571   17574      15
   17559   17553   17571   17577      15   17559   17553   17571   17580      15
   17556   17553   17547   17583      10   17556   17553   17559   17562      14
   17556   17553   17559   17565      14   17556   17553   17559   17568      14
   17556   17553   17571   17574      14   17556   17553   17571   17577      14
   17556   17553   17571   17580      14   17550   17547   17553   17556      10
   17550   17547   17553   17559      10   17550   17547   17553   17571      10
   17550   17547   17583   17586      19   17550   17547  -17583   17586       3
   17550   17547  -17583   17586      20   17550   17547   17583   17589       3
   17547   17553   17559   17562      15   17547   17553   17559   17565      15
   17547   17553   17559   17568      15   17547   17553   17571   17574      15
   17547   17553   17571   17577      15   17547   17553   17571   17580      15
   17547   17583   17589   17592       2   17544   17541   17547   17550       3
   17544   17541   17547   17553       3   17544   17541   17547   17583       3
   17541   17547   17553   17556      10   17607   17604   17610   17613       1
   17607   17604  -17610   17613       2   17604   17610   17616   17619       3
   17604   17610   17616   17622       3   17601   17595   17604   17607      19
   17601   17595  -17604   17607       3   17601   17595  -17604   17607      20
   17601   17595   17604   17610       3   17598   17595   17604   17607      19
   17598   17595  -17604   17607       3   17598   17595  -17604   17607      20
   17598   17595   17604   17610       3   17595   17604   17610   17613       2
   17592   17589   17595   17598       3   17592   17589   17595   17601       3
   17592   17589   17595   17604       3   17628   17625   17631   17634       1
   17628   17625  -17631   17634       2   17625   17631   17637   17640       3
   17622   17616   17625   17628      19   17622   17616  -17625   17628       3
   17622   17616  -17625   17628      20   17622   17616   17625   17631       3
   17619   17616   17625   17628      19   17619   17616  -17625   17628       3
   17619   17616  -17625   17628      20   17619   17616   17625   17631       3
   17616   17625   17631   17634       2   17613   17610   17616   17619       3
   17613   17610   17616   17622       3   17613   17610   17616   17625       3
   17670   17667   17673   17676       1   17670   17667  -17673   17676       2
   17667   17673   17679   17682       3   17658   17649   17643   17661      90
   17658   17649  -17643   17661      29   17655   17649   17643   17661      90
   17655   17649  -17643   17661      29   17652   17649   17643   17661      90
   17652   17649  -17643   17661      29   17649   17643   17661   17664      91
   17649   17643  -17661   17664      92   17649   17643  -17661   17664      93
   17649   17643  -17661   17664      94   17646   17643   17637   17667      10
   17646   17643   17649   17652      10   17646   17643   17649   17655      10
   17646   17643   17649   17658      10   17646   17643   17661   17664      95
   17640   17637   17643   17646      10   17640   17637   17643   17649      10
   17640   17637   17643   17661      90   17640   17637  -17643   17661      29
   17640   17637   17667   17670      19   17640   17637  -17667   17670       3
   17640   17637  -17667   17670      20   17640   17637   17667   17673       3
   17637   17643   17649   17652      15   17637   17643   17649   17655      15
   17637   17643   17649   17658      15   17637   17643   17661   17664      96
   17637   17643  -17661   17664      97   17637   17643  -17661   17664      93
   17637   17643  -17661   17664      98   17637   17667   17673   17676       2
   17634   17631   17637   17640       3   17634   17631   17637   17643       3
   17634   17631   17637   17667       3   17631   17637   17643   17646      10
   17703   17700   17706   17709       1   17703   17700  -17706   17709       2
   17700   17706   17712   17715       3   17691   17685   17679   17700      10
   17691   17685   17694   17697      95   17688   17685   17679   17700      10
   17688   17685   17694   17697      95   17682   17679   17685   17688      10
   17682   17679   17685   17691      10   17682   17679   17685   17694      90
   17682   17679  -17685   17694      29   17682   17679   17700   17703      19
   17682   17679  -17700   17703       3   17682   17679  -17700   17703      20
   17682   17679   17700   17706       3   17679   17685   17694   17697     127
   17679   17685  -17694   17697     128   17679   17685  -17694   17697     129
   17679   17685  -17694   17697     130   17679   17700   17706   17709       2
   17676   17673   17679   17682       3   17676   17673   17679   17685       3
   17676   17673   17679   17700       3   17673   17679   17685   17688      10
   17673   17679   17685   17691      10   17739   17736   17742   17745       1
   17739   17736  -17742   17745       2   17736   17742   17748   17751       3
   17724   17718   17712   17736      10   17724   17718   17727   17730       3
   17724   17718   17727   17733       3   17721   17718   17712   17736      10
   17721   17718   17727   17730       3   17721   17718   17727   17733       3
   17715   17712   17718   17721      10   17715   17712   17718   17724      10
   17715   17712   17718   17727      10   17715   17712   17736   17739      19
   17715   17712  -17736   17739       3   17715   17712  -17736   17739      20
   17715   17712   17736   17742       3   17712   17736   17742   17745       2
   17709   17706   17712   17715       3   17709   17706   17712   17718       3
   17709   17706   17712   17736       3   17706   17712   17718   17721      10
   17706   17712   17718   17724      10   17787   17784   17790   17793       1
   17787   17784  -17790   17793       2   17784   17790   17796   17799       3
   17769   17760   17754   17772      15   17766   17760   17754   17772      15
   17763   17760   17754   17772      15   17760   17754   17772   17775      15
   17760   17754   17772   17778      15   17760   17754   17772   17781      15
   17757   17754   17748   17784      10   17757   17754   17760   17763      14
   17757   17754   17760   17766      14   17757   17754   17760   17769      14
   17757   17754   17772   17775      14   17757   17754   17772   17778      14
   17757   17754   17772   17781      14   17751   17748   17754   17757      10
   17751   17748   17754   17760      10   17751   17748   17754   17772      10
   17751   17748   17784   17787      19   17751   17748  -17784   17787       3
   17751   17748  -17784   17787      20   17751   17748   17784   17790       3
   17748   17754   17760   17763      15   17748   17754   17760   17766      15
   17748   17754   17760   17769      15   17748   17754   17772   17775      15
   17748   17754   17772   17778      15   17748   17754   17772   17781      15
   17748   17784   17790   17793       2   17745   17742   17748   17751       3
   17745   17742   17748   17754       3   17745   17742   17748   17784       3
   17742   17748   17754   17757      10   17832   17829   17835   17838       1
   17832   17829  -17835   17838       2   17829   17835   17841   17844       3
   17817   17811   17820   17823       3   17817   17811   17820   17826       3
   17814   17811   17820   17823       3   17814   17811   17820   17826       3
   17808   17802   17796   17829      10   17808   17802   17811   17814      14
   17808   17802   17811   17817      14   17808   17802   17811   17820      10
   17805   17802   17796   17829      10   17805   17802   17811   17814      14
   17805   17802   17811   17817      14   17805   17802   17811   17820      10
   17799   17796   17802   17805      10   17799   17796   17802   17808      10
   17799   17796   17802   17811      10   17799   17796   17829   17832      19
   17799   17796  -17829   17832       3   17799   17796  -17829   17832      20
   17799   17796   17829   17835       3   17796   17802   17811   17814      15
   17796   17802   17811   17817      15   17796   17829   17835   17838       2
   17793   17790   17796   17799       3   17793   17790   17796   17802       3
   17793   17790   17796   17829       3   17790   17796   17802   17805      10
   17790   17796   17802   17808      10   17880   17877   17883   17886       1
   17880   17877  -17883   17886       2   17877   17883   17889   17892       3
   17862   17853   17847   17865      15   17859   17853   17847   17865      15
   17856   17853   17847   17865      15   17853   17847   17865   17868      15
   17853   17847   17865   17871      15   17853   17847   17865   17874      15
   17850   17847   17841   17877      10   17850   17847   17853   17856      14
   17850   17847   17853   17859      14   17850   17847   17853   17862      14
   17850   17847   17865   17868      14   17850   17847   17865   17871      14
   17850   17847   17865   17874      14   17844   17841   17847   17850      10
   17844   17841   17847   17853      10   17844   17841   17847   17865      10
   17844   17841   17877   17880      19   17844   17841  -17877   17880       3
   17844   17841  -17877   17880      20   17844   17841   17877   17883       3
   17841   17847   17853   17856      15   17841   17847   17853   17859      15
   17841   17847   17853   17862      15   17841   17847   17865   17868      15
   17841   17847   17865   17871      15   17841   17847   17865   17874      15
   17841   17877   17883   17886       2   17838   17835   17841   17844       3
   17838   17835   17841   17847       3   17838   17835   17841   17877       3
   17835   17841   17847   17850      10   17922   17919   17925   17928       1
   17922   17919  -17925   17928       2   17919   17925   17931   17934       3
   17907   17904   17910   17913       1   17907   17904  -17910   17913       2
   17907   17904   17910   17916       1   17907   17904  -17910   17916       2
   17901   17895   17889   17919      10   17901   17895   17904   17907      19
   17901   17895  -17904   17907       3   17901   17895  -17904   17907      20
   17901   17895   17904   17910       3   17898   17895   17889   17919      10
   17898   17895   17904   17907      19   17898   17895  -17904   17907       3
   17898   17895  -17904   17907      20   17898   17895   17904   17910       3
   17895   17904   17910   17913       2   17895   17904   17910   17916       2
   17892   17889   17895   17898      10   17892   17889   17895   17901      10
   17892   17889   17895   17904      10   17892   17889   17919   17922      19
   17892   17889  -17919   17922       3   17892   17889  -17919   17922      20
   17892   17889   17919   17925       3   17889   17919   17925   17928       2
   17886   17883   17889   17892       3   17886   17883   17889   17895       3
   17886   17883   17889   17919       3   17883   17889   17895   17898      10
   17883   17889   17895   17901      10   17967   17964   17970   17973       1
   17967   17964  -17970   17973       2   17964   17970   17976   17979       3
   17952   17946   17955   17958       3   17952   17946   17955   17961       3
   17949   17946   17955   17958       3   17949   17946   17955   17961       3
   17943   17937   17931   17964      10   17943   17937   17946   17949      14
   17943   17937   17946   17952      14   17943   17937   17946   17955      10
   17940   17937   17931   17964      10   17940   17937   17946   17949      14
   17940   17937   17946   17952      14   17940   17937   17946   17955      10
   17934   17931   17937   17940      10   17934   17931   17937   17943      10
   17934   17931   17937   17946      10   17934   17931   17964   17967      19
   17934   17931  -17964   17967       3   17934   17931  -17964   17967      20
   17934   17931   17964   17970       3   17931   17937   17946   17949      15
   17931   17937   17946   17952      15   17931   17964   17970   17973       2
   17928   17925   17931   17934       3   17928   17925   17931   17937       3
   17928   17925   17931   17964       3   17925   17931   17937   17940      10
   17925   17931   17937   17943      10   18033   18030   18036   18039       1
   18033   18030  -18036   18039       2   18030   18036   18042   18045       3
   18015   18009   18018   18021      10   18015   18009   18018   18024      10
   18015   18009   18018   18027      10   18012   18009   18018   18021      10
   18012   18009   18018   18024      10   18012   18009   18018   18027      10
   18006   18000   18009   18012      10   18006   18000   18009   18015      10
   18006   18000   18009   18018      10   18003   18000   18009   18012      10
   18003   18000   18009   18015      10   18003   18000   18009   18018      10
   18000   18009   18018   18021      10   18000   18009   18018   18024      10
   18000   18009   18018   18027      10   17997   17991   18000   18003      14
   17997   17991   18000   18006      14   17997   17991   18000   18009      15
   17994   17991   18000   18003      14   17994   17991   18000   18006      14
   17994   17991   18000   18009      15   17991   18000   18009   18012      10
   17991   18000   18009   18015      10   17988   17982   17976   18030      10
   17988   17982   17991   17994      14   17988   17982   17991   17997      14
   17988   17982   17991   18000      15   17985   17982   17976   18030      10
   17985   17982   17991   17994      14   17985   17982   17991   17997      14
   17985   17982   17991   18000      15   17982   17991   18000   18003      15
   17982   17991   18000   18006      15   17979   17976   17982   17985      10
   17979   17976   17982   17988      10   17979   17976   17982   17991      10
   17979   17976   18030   18033      19   17979   17976  -18030   18033       3
   17979   17976  -18030   18033      20   17979   17976   18030   18036       3
   17976   17982   17991   17994      15   17976   17982   17991   17997      15
   17976   18030   18036   18039       2   17973   17970   17976   17979       3
   17973   17970   17976   17982       3   17973   17970   17976   18030       3
   17970   17976   17982   17985      10   17970   17976   17982   17988      10
   18099   18096   18102   18105       1   18099   18096  -18102   18105       2
   18096   18102   18108   18111       3   18081   18075   18084   18087      10
   18081   18075   18084   18090      10   18081   18075   18084   18093      10
   18078   18075   18084   18087      10   18078   18075   18084   18090      10
   18078   18075   18084   18093      10   18072   18066   18075   18078      10
   18072   18066   18075   18081      10   18072   18066   18075   18084      10
   18069   18066   18075   18078      10   18069   18066   18075   18081      10
   18069   18066   18075   18084      10   18066   18075   18084   18087      10
   18066   18075   18084   18090      10   18066   18075   18084   18093      10
   18063   18057   18066   18069      14   18063   18057   18066   18072      14
   18063   18057   18066   18075      15   18060   18057   18066   18069      14
   18060   18057   18066   18072      14   18060   18057   18066   18075      15
   18057   18066   18075   18078      10   18057   18066   18075   18081      10
   18054   18048   18042   18096      10   18054   18048   18057   18060      14
   18054   18048   18057   18063      14   18054   18048   18057   18066      15
   18051   18048   18042   18096      10   18051   18048   18057   18060      14
   18051   18048   18057   18063      14   18051   18048   18057   18066      15
   18048   18057   18066   18069      15   18048   18057   18066   18072      15
   18045   18042   18048   18051      10   18045   18042   18048   18054      10
   18045   18042   18048   18057      10   18045   18042   18096   18099      19
   18045   18042  -18096   18099       3   18045   18042  -18096   18099      20
   18045   18042   18096   18102       3   18042   18048   18057   18060      15
   18042   18048   18057   18063      15   18042   18096   18102   18105       2
   18039   18036   18042   18045       3   18039   18036   18042   18048       3
   18039   18036   18042   18096       3   18036   18042   18048   18051      10
   18036   18042   18048   18054      10   18135   18132   18138   18141       1
   18135   18132  -18138   18141       2   18132   18138   18144   18147       3
   18120   18114   18108   18132      10   18120   18114   18123   18126       3
   18120   18114   18123   18129       3   18117   18114   18108   18132      10
   18117   18114   18123   18126       3   18117   18114   18123   18129       3
   18111   18108   18114   18117      10   18111   18108   18114   18120      10
   18111   18108   18114   18123      10   18111   18108   18132   18135      19
   18111   18108  -18132   18135       3   18111   18108  -18132   18135      20
   18111   18108   18132   18138       3   18108   18132   18138   18141       2
   18105   18102   18108   18111       3   18105   18102   18108   18114       3
   18105   18102   18108   18132       3   18102   18108   18114   18117      10
   18102   18108   18114   18120      10   18207   18204   18210   18213       1
   18207   18204  -18210   18213       2   18204   18210   18216   18219       3
   18192   18186   18183   18195      51   18192   18186  -18183   18195       6
   18189   18186   18183   18195      51   18189   18186  -18183   18195       6
   18186   18183   18195   18198      51   18186   18183  -18195   18198       6
   18186   18183   18195   18201      51   18186   18183  -18195   18201       6
   18180   18177   18183   18186      51   18180   18177  -18183   18186       6
   18180   18177   18183   18195      51   18180   18177  -18183   18195       6
   18177   18183   18186   18189      51   18177   18183  -18186   18189       6
   18177   18183   18186   18192      51   18177   18183  -18186   18192       6
   18177   18183   18195   18198      51   18177   18183  -18195   18198       6
   18177   18183   18195   18201      51   18177   18183  -18195   18201       6
   18174   18168   18177   18180      29   18174   18168   18177   18183      29
   18171   18168   18177   18180      29   18171   18168   18177   18183      29
   18165   18159   18168   18171      10   18165   18159   18168   18174      10
   18165   18159   18168   18177      10   18162   18159   18168   18171      10
   18162   18159   18168   18174      10   18162   18159   18168   18177      10
   18159   18168   18177   18180      29   18156   18150   18144   18204      10
   18156   18150   18159   18162      14   18156   18150   18159   18165      14
   18156   18150   18159   18168      15   18153   18150   18144   18204      10
   18153   18150   18159   18162      14   18153   18150   18159   18165      14
   18153   18150   18159   18168      15   18150   18159   18168   18171      10
   18150   18159   18168   18174      10   18147   18144   18150   18153      10
   18147   18144   18150   18156      10   18147   18144   18150   18159      10
   18147   18144   18204   18207      19   18147   18144  -18204   18207       3
   18147   18144  -18204   18207      20   18147   18144   18204   18210       3
   18144   18150   18159   18162      15   18144   18150   18159   18165      15
   18144   18204   18210   18213       2   18141   18138   18144   18147       3
   18141   18138   18144   18150       3   18141   18138   18144   18204       3
   18138   18144   18150   18153      10   18138   18144   18150   18156      10
   18255   18252   18258   18261       1   18255   18252  -18258   18261       2
   18252   18258   18264   18267       3   18237   18228   18222   18240      15
   18234   18228   18222   18240      15   18231   18228   18222   18240      15
   18228   18222   18240   18243      15   18228   18222   18240   18246      15
   18228   18222   18240   18249      15   18225   18222   18216   18252      10
   18225   18222   18228   18231      14   18225   18222   18228   18234      14
   18225   18222   18228   18237      14   18225   18222   18240   18243      14
   18225   18222   18240   18246      14   18225   18222   18240   18249      14
   18219   18216   18222   18225      10   18219   18216   18222   18228      10
   18219   18216   18222   18240      10   18219   18216   18252   18255      19
   18219   18216  -18252   18255       3   18219   18216  -18252   18255      20
   18219   18216   18252   18258       3   18216   18222   18228   18231      15
   18216   18222   18228   18234      15   18216   18222   18228   18237      15
   18216   18222   18240   18243      15   18216   18222   18240   18246      15
   18216   18222   18240   18249      15   18216   18252   18258   18261       2
   18213   18210   18216   18219       3   18213   18210   18216   18222       3
   18213   18210   18216   18252       3   18210   18216   18222   18225      10
   18297   18294   18300   18303       1   18297   18294  -18300   18303       2
   18294   18300   18306   18309       3   18285   18276   18270   18288      90
   18285   18276  -18270   18288      29   18282   18276   18270   18288      90
   18282   18276  -18270   18288      29   18279   18276   18270   18288      90
   18279   18276  -18270   18288      29   18276   18270   18288   18291      91
   18276   18270  -18288   18291      92   18276   18270  -18288   18291      93
   18276   18270  -18288   18291      94   18273   18270   18264   18294      10
   18273   18270   18276   18279      10   18273   18270   18276   18282      10
   18273   18270   18276   18285      10   18273   18270   18288   18291      95
   18267   18264   18270   18273      10   18267   18264   18270   18276      10
   18267   18264   18270   18288      90   18267   18264  -18270   18288      29
   18267   18264   18294   18297      19   18267   18264  -18294   18297       3
   18267   18264  -18294   18297      20   18267   18264   18294   18300       3
   18264   18270   18276   18279      15   18264   18270   18276   18282      15
   18264   18270   18276   18285      15   18264   18270   18288   18291      96
   18264   18270  -18288   18291      97   18264   18270  -18288   18291      93
   18264   18270  -18288   18291      98   18264   18294   18300   18303       2
   18261   18258   18264   18267       3   18261   18258   18264   18270       3
   18261   18258   18264   18294       3   18258   18264   18270   18273      10
   18333   18330   18336   18339       1   18333   18330  -18336   18339       2
   18330   18336   18342   18345       3   18318   18312   18306   18330      10
   18318   18312   18321   18324       3   18318   18312   18321   18327       3
   18315   18312   18306   18330      10   18315   18312   18321   18324       3
   18315   18312   18321   18327       3   18309   18306   18312   18315      10
   18309   18306   18312   18318      10   18309   18306   18312   18321      10
   18309   18306   18330   18333      19   18309   18306  -18330   18333       3
   18309   18306  -18330   18333      20   18309   18306   18330   18336       3
   18306   18330   18336   18339       2   18303   18300   18306   18309       3
   18303   18300   18306   18312       3   18303   18300   18306   18330       3
   18300   18306   18312   18315      10   18300   18306   18312   18318      10
   18363   18360   18366   18369       1   18363   18360  -18366   18369       2
   18360   18366   18372   18375       3   18357   18348   18342   18360      10
   18354   18348   18342   18360      10   18351   18348   18342   18360      10
   18345   18342   18348   18351      10   18345   18342   18348   18354      10
   18345   18342   18348   18357      10   18345   18342   18360   18363      19
   18345   18342  -18360   18363       3   18345   18342  -18360   18363      20
   18345   18342   18360   18366       3   18342   18360   18366   18369       2
   18339   18336   18342   18345       3   18339   18336   18342   18348       3
   18339   18336   18342   18360       3   18336   18342   18348   18351      10
   18336   18342   18348   18354      10   18336   18342   18348   18357      10
   18420   18417   18423   18426       1   18420   18417  -18423   18426       2
   18417   18423   18429   18432       3   18402   18393   18387   18405      15
   18399   18393   18387   18405      15   18396   18393   18387   18405      15
   18393   18387   18405   18408      15   18393   18387   18405   18411      15
   18393   18387   18405   18414      15   18390   18387   18393   18396      14
   18390   18387   18393   18399      14   18390   18387   18393   18402      14
   18390   18387   18405   18408      14   18390   18387   18405   18411      14
   18390   18387   18405   18414      14   18384   18378   18372   18417      10
   18384   18378   18387   18390      14   18384   18378   18387   18393      15
   18384   18378   18387   18405      15   18381   18378   18372   18417      10
   18381   18378   18387   18390      14   18381   18378   18387   18393      15
   18381   18378   18387   18405      15   18378   18387   18393   18396      15
   18378   18387   18393   18399      15   18378   18387   18393   18402      15
   18378   18387   18405   18408      15   18378   18387   18405   18411      15
   18378   18387   18405   18414      15   18375   18372   18378   18381      10
   18375   18372   18378   18384      10   18375   18372   18378   18387      10
   18375   18372   18417   18420      19   18375   18372  -18417   18420       3
   18375   18372  -18417   18420      20   18375   18372   18417   18423       3
   18372   18378   18387   18390      15   18372   18417   18423   18426       2
   18369   18366   18372   18375       3   18369   18366   18372   18378       3
   18369   18366   18372   18417       3   18366   18372   18378   18381      10
   18366   18372   18378   18384      10   18462   18459   18465   18468       1
   18462   18459  -18465   18468       2   18459   18465   18471   18474       3
   18447   18444   18450   18453       1   18447   18444  -18450   18453       2
   18447   18444   18450   18456       1   18447   18444  -18450   18456       2
   18441   18435   18429   18459      10   18441   18435   18444   18447      19
   18441   18435  -18444   18447       3   18441   18435  -18444   18447      20
   18441   18435   18444   18450       3   18438   18435   18429   18459      10
   18438   18435   18444   18447      19   18438   18435  -18444   18447       3
   18438   18435  -18444   18447      20   18438   18435   18444   18450       3
   18435   18444   18450   18453       2   18435   18444   18450   18456       2
   18432   18429   18435   18438      10   18432   18429   18435   18441      10
   18432   18429   18435   18444      10   18432   18429   18459   18462      19
   18432   18429  -18459   18462       3   18432   18429  -18459   18462      20
   18432   18429   18459   18465       3   18429   18459   18465   18468       2
   18426   18423   18429   18432       3   18426   18423   18429   18435       3
   18426   18423   18429   18459       3   18423   18429   18435   18438      10
   18423   18429   18435   18441      10   18492   18489   18495   18498       1
   18492   18489  -18495   18498       2   18489   18495   18501   18504       3
   18486   18477   18471   18489      10   18483   18477   18471   18489      10
   18480   18477   18471   18489      10   18474   18471   18477   18480      10
   18474   18471   18477   18483      10   18474   18471   18477   18486      10
   18474   18471   18489   18492      19   18474   18471  -18489   18492       3
   18474   18471  -18489   18492      20   18474   18471   18489   18495       3
   18471   18489   18495   18498       2   18468   18465   18471   18474       3
   18468   18465   18471   18477       3   18468   18465   18471   18489       3
   18465   18471   18477   18480      10   18465   18471   18477   18483      10
   18465   18471   18477   18486      10   18534   18531   18537   18540       1
   18534   18531  -18537   18540       2   18531   18537   18543   18546       3
   18522   18513   18507   18525      90   18522   18513  -18507   18525      29
   18519   18513   18507   18525      90   18519   18513  -18507   18525      29
   18516   18513   18507   18525      90   18516   18513  -18507   18525      29
   18513   18507   18525   18528      91   18513   18507  -18525   18528      92
   18513   18507  -18525   18528      93   18513   18507  -18525   18528      94
   18510   18507   18501   18531      10   18510   18507   18513   18516      10
   18510   18507   18513   18519      10   18510   18507   18513   18522      10
   18510   18507   18525   18528      95   18504   18501   18507   18510      10
   18504   18501   18507   18513      10   18504   18501   18507   18525      90
   18504   18501  -18507   18525      29   18504   18501   18531   18534      19
   18504   18501  -18531   18534       3   18504   18501  -18531   18534      20
   18504   18501   18531   18537       3   18501   18507   18513   18516      15
   18501   18507   18513   18519      15   18501   18507   18513   18522      15
   18501   18507   18525   18528      96   18501   18507  -18525   18528      97
   18501   18507  -18525   18528      93   18501   18507  -18525   18528      98
   18501   18531   18537   18540       2   18498   18495   18501   18504       3
   18498   18495   18501   18507       3   18498   18495   18501   18531       3
   18495   18501   18507   18510      10   18606   18603   18609   18612       1
   18606   18603  -18609   18612       2   18603   18609   18615   18618       3
   18591   18585   18582   18594      51   18591   18585  -18582   18594       6
   18588   18585   18582   18594      51   18588   18585  -18582   18594       6
   18585   18582   18594   18597      51   18585   18582  -18594   18597       6
   18585   18582   18594   18600      51   18585   18582  -18594   18600       6
   18579   18576   18582   18585      51   18579   18576  -18582   18585       6
   18579   18576   18582   18594      51   18579   18576  -18582   18594       6
   18576   18582   18585   18588      51   18576   18582  -18585   18588       6
   18576   18582   18585   18591      51   18576   18582  -18585   18591       6
   18576   18582   18594   18597      51   18576   18582  -18594   18597       6
   18576   18582   18594   18600      51   18576   18582  -18594   18600       6
   18573   18567   18576   18579      29   18573   18567   18576   18582      29
   18570   18567   18576   18579      29   18570   18567   18576   18582      29
   18564   18558   18567   18570      10   18564   18558   18567   18573      10
   18564   18558   18567   18576      10   18561   18558   18567   18570      10
   18561   18558   18567   18573      10   18561   18558   18567   18576      10
   18558   18567   18576   18579      29   18555   18549   18543   18603      10
   18555   18549   18558   18561      14   18555   18549   18558   18564      14
   18555   18549   18558   18567      15   18552   18549   18543   18603      10
   18552   18549   18558   18561      14   18552   18549   18558   18564      14
   18552   18549   18558   18567      15   18549   18558   18567   18570      10
   18549   18558   18567   18573      10   18546   18543   18549   18552      10
   18546   18543   18549   18555      10   18546   18543   18549   18558      10
   18546   18543   18603   18606      19   18546   18543  -18603   18606       3
   18546   18543  -18603   18606      20   18546   18543   18603   18609       3
   18543   18549   18558   18561      15   18543   18549   18558   18564      15
   18543   18603   18609   18612       2   18540   18537   18543   18546       3
   18540   18537   18543   18549       3   18540   18537   18543   18603       3
   18537   18543   18549   18552      10   18537   18543   18549   18555      10
   18636   18633   18639   18642       1   18636   18633  -18639   18642       2
   18633   18639   18645   18648       3   18630   18621   18615   18633      10
   18627   18621   18615   18633      10   18624   18621   18615   18633      10
   18618   18615   18621   18624      10   18618   18615   18621   18627      10
   18618   18615   18621   18630      10   18618   18615   18633   18636      19
   18618   18615  -18633   18636       3   18618   18615  -18633   18636      20
   18618   18615   18633   18639       3   18615   18633   18639   18642       2
   18612   18609   18615   18618       3   18612   18609   18615   18621       3
   18612   18609   18615   18633       3   18609   18615   18621   18624      10
   18609   18615   18621   18627      10   18609   18615   18621   18630      10
   18666   18663   18669   18672       1   18666   18663  -18669   18672       2
   18663   18669   18675   18678       3   18660   18651   18645   18663      10
   18657   18651   18645   18663      10   18654   18651   18645   18663      10
   18648   18645   18651   18654      10   18648   18645   18651   18657      10
   18648   18645   18651   18660      10   18648   18645   18663   18666      19
   18648   18645  -18663   18666       3   18648   18645  -18663   18666      20
   18648   18645   18663   18669       3   18645   18663   18669   18672       2
   18642   18639   18645   18648       3   18642   18639   18645   18651       3
   18642   18639   18645   18663       3   18639   18645   18651   18654      10
   18639   18645   18651   18657      10   18639   18645   18651   18660      10
   18714   18711   18717   18720       1   18714   18711  -18717   18720       2
   18711   18717   18723   18726       3   18696   18687   18681   18699      15
   18693   18687   18681   18699      15   18690   18687   18681   18699      15
   18687   18681   18699   18702      15   18687   18681   18699   18705      15
   18687   18681   18699   18708      15   18684   18681   18675   18711      10
   18684   18681   18687   18690      14   18684   18681   18687   18693      14
   18684   18681   18687   18696      14   18684   18681   18699   18702      14
   18684   18681   18699   18705      14   18684   18681   18699   18708      14
   18678   18675   18681   18684      10   18678   18675   18681   18687      10
   18678   18675   18681   18699      10   18678   18675   18711   18714      19
   18678   18675  -18711   18714       3   18678   18675  -18711   18714      20
   18678   18675   18711   18717       3   18675   18681   18687   18690      15
   18675   18681   18687   18693      15   18675   18681   18687   18696      15
   18675   18681   18699   18702      15   18675   18681   18699   18705      15
   18675   18681   18699   18708      15   18675   18711   18717   18720       2
   18672   18669   18675   18678       3   18672   18669   18675   18681       3
   18672   18669   18675   18711       3   18669   18675   18681   18684      10
   18759   18756   18762   18765       1   18759   18756  -18762   18765       2
   18756   18762   18768   18771       3   18744   18738   18747   18750       3
   18744   18738   18747   18753       3   18741   18738   18747   18750       3
   18741   18738   18747   18753       3   18735   18729   18723   18756      10
   18735   18729   18738   18741      14   18735   18729   18738   18744      14
   18735   18729   18738   18747      10   18732   18729   18723   18756      10
   18732   18729   18738   18741      14   18732   18729   18738   18744      14
   18732   18729   18738   18747      10   18726   18723   18729   18732      10
   18726   18723   18729   18735      10   18726   18723   18729   18738      10
   18726   18723   18756   18759      19   18726   18723  -18756   18759       3
   18726   18723  -18756   18759      20   18726   18723   18756   18762       3
   18723   18729   18738   18741      15   18723   18729   18738   18744      15
   18723   18756   18762   18765       2   18720   18717   18723   18726       3
   18720   18717   18723   18729       3   18720   18717   18723   18756       3
   18717   18723   18729   18732      10   18717   18723   18729   18735      10
   18804   18801   18807   18810       1   18804   18801  -18807   18810       2
   18801   18807   18813   18816       3   18801   18807   18813   18819       3
   18789   18783   18792   18795       3   18789   18783   18792   18798       3
   18786   18783   18792   18795       3   18786   18783   18792   18798       3
   18780   18774   18768   18801      10   18780   18774   18783   18786      14
   18780   18774   18783   18789      14   18780   18774   18783   18792      10
   18777   18774   18768   18801      10   18777   18774   18783   18786      14
   18777   18774   18783   18789      14   18777   18774   18783   18792      10
   18771   18768   18774   18777      10   18771   18768   18774   18780      10
   18771   18768   18774   18783      10   18771   18768   18801   18804      19
   18771   18768  -18801   18804       3   18771   18768  -18801   18804      20
   18771   18768   18801   18807       3   18768   18774   18783   18786      15
   18768   18774   18783   18789      15   18768   18801   18807   18810       2
   18765   18762   18768   18771       3   18765   18762   18768   18774       3
   18765   18762   18768   18801       3   18762   18768   18774   18777      10
   18762   18768   18774   18780      10   18825   18822   18828   18831       1
   18825   18822  -18828   18831       2   18822   18828   18834   18837       3
   18819   18813   18822   18825      19   18819   18813  -18822   18825       3
   18819   18813  -18822   18825      20   18819   18813   18822   18828       3
   18816   18813   18822   18825      19   18816   18813  -18822   18825       3
   18816   18813  -18822   18825      20   18816   18813   18822   18828       3
   18813   18822   18828   18831       2   18810   18807   18813   18816       3
   18810   18807   18813   18819       3   18810   18807   18813   18822       3
   18882   18879   18885   18888       1   18882   18879  -18885   18888       2
   18879   18885   18891   18894       3   18864   18858   18867   18870      14
   18864   18858   18867   18873      14   18864   18858   18867   18876      14
   18861   18858   18867   18870      14   18861   18858   18867   18873      14
   18861   18858   18867   18876      14   18855   18846   18840   18858      15
   18852   18846   18840   18858      15   18849   18846   18840   18858      15
   18846   18840   18858   18861      15   18846   18840   18858   18864      15
   18843   18840   18834   18879      10   18843   18840   18846   18849      14
   18843   18840   18846   18852      14   18843   18840   18846   18855      14
   18843   18840   18858   18861      14   18843   18840   18858   18864      14
   18843   18840   18858   18867      15   18840   18858   18867   18870      15
   18840   18858   18867   18873      15   18840   18858   18867   18876      15
   18837   18834   18840   18843      10   18837   18834   18840   18846      10
   18837   18834   18840   18858      10   18837   18834   18879   18882      19
   18837   18834  -18879   18882       3   18837   18834  -18879   18882      20
   18837   18834   18879   18885       3   18834   18840   18846   18849      15
   18834   18840   18846   18852      15   18834   18840   18846   18855      15
   18834   18840   18858   18861      15   18834   18840   18858   18864      15
   18834   18879   18885   18888       2   18831   18828   18834   18837       3
   18831   18828   18834   18840       3   18831   18828   18834   18879       3
   18828   18834   18840   18843      10   18930   18927   18933   18936       1
   18930   18927  -18933   18936       2   18927   18933   18939   18942       3
   18912   18903   18897   18915      15   18909   18903   18897   18915      15
   18906   18903   18897   18915      15   18903   18897   18915   18918      15
   18903   18897   18915   18921      15   18903   18897   18915   18924      15
   18900   18897   18891   18927      10   18900   18897   18903   18906      14
   18900   18897   18903   18909      14   18900   18897   18903   18912      14
   18900   18897   18915   18918      14   18900   18897   18915   18921      14
   18900   18897   18915   18924      14   18894   18891   18897   18900      10
   18894   18891   18897   18903      10   18894   18891   18897   18915      10
   18894   18891   18927   18930      19   18894   18891  -18927   18930       3
   18894   18891  -18927   18930      20   18894   18891   18927   18933       3
   18891   18897   18903   18906      15   18891   18897   18903   18909      15
   18891   18897   18903   18912      15   18891   18897   18915   18918      15
   18891   18897   18915   18921      15   18891   18897   18915   18924      15
   18891   18927   18933   18936       2   18888   18885   18891   18894       3
   18888   18885   18891   18897       3   18888   18885   18891   18927       3
   18885   18891   18897   18900      10   18987   18984   18990   18993       1
   18987   18984  -18990   18993       2   18984   18990   18996   18999       3
   18984   18990   18996   19002       3   18969   18960   18954   18972      15
   18966   18960   18954   18972      15   18963   18960   18954   18972      15
   18960   18954   18972   18975      15   18960   18954   18972   18978      15
   18960   18954   18972   18981      15   18957   18954   18960   18963      14
   18957   18954   18960   18966      14   18957   18954   18960   18969      14
   18957   18954   18972   18975      14   18957   18954   18972   18978      14
   18957   18954   18972   18981      14   18951   18945   18939   18984      10
   18951   18945   18954   18957      14   18951   18945   18954   18960      15
   18951   18945   18954   18972      15   18948   18945   18939   18984      10
   18948   18945   18954   18957      14   18948   18945   18954   18960      15
   18948   18945   18954   18972      15   18945   18954   18960   18963      15
   18945   18954   18960   18966      15   18945   18954   18960   18969      15
   18945   18954   18972   18975      15   18945   18954   18972   18978      15
   18945   18954   18972   18981      15   18942   18939   18945   18948      10
   18942   18939   18945   18951      10   18942   18939   18945   18954      10
   18942   18939   18984   18987      19   18942   18939  -18984   18987       3
   18942   18939  -18984   18987      20   18942   18939   18984   18990       3
   18939   18945   18954   18957      15   18939   18984   18990   18993       2
   18936   18933   18939   18942       3   18936   18933   18939   18945       3
   18936   18933   18939   18984       3   18933   18939   18945   18948      10
   18933   18939   18945   18951      10   19008   19005   19011   19014       1
   19008   19005  -19011   19014       2   19005   19011   19017   19020       3
   19005   19011   19017   19023       3   19002   18996   19005   19008      19
   19002   18996  -19005   19008       3   19002   18996  -19005   19008      20
   19002   18996   19005   19011       3   18999   18996   19005   19008      19
   18999   18996  -19005   19008       3   18999   18996  -19005   19008      20
   18999   18996   19005   19011       3   18996   19005   19011   19014       2
   18993   18990   18996   18999       3   18993   18990   18996   19002       3
   18993   18990   18996   19005       3   19029   19026   19032   19035       1
   19029   19026  -19032   19035       2   19026   19032   19038   19041       3
   19026   19032   19038   19044       3   19023   19017   19026   19029      19
   19023   19017  -19026   19029       3   19023   19017  -19026   19029      20
   19023   19017   19026   19032       3   19020   19017   19026   19029      19
   19020   19017  -19026   19029       3   19020   19017  -19026   19029      20
   19020   19017   19026   19032       3   19017   19026   19032   19035       2
   19014   19011   19017   19020       3   19014   19011   19017   19023       3
   19014   19011   19017   19026       3   19050   19047   19053   19056       1
   19050   19047  -19053   19056       2   19047   19053   19059   19062       3
   19044   19038   19047   19050      19   19044   19038  -19047   19050       3
   19044   19038  -19047   19050      20   19044   19038   19047   19053       3
   19041   19038   19047   19050      19   19041   19038  -19047   19050       3
   19041   19038  -19047   19050      20   19041   19038   19047   19053       3
   19038   19047   19053   19056       2   19035   19032   19038   19041       3
   19035   19032   19038   19044       3   19035   19032   19038   19047       3
   19083   19080   19086   19089       1   19083   19080  -19086   19089       2
   19080   19086   19092   19095       3   19071   19065   19059   19080      10
   19071   19065   19074   19077     178   19068   19065   19059   19080      10
   19068   19065   19074   19077     178   19062   19059   19065   19068      10
   19062   19059   19065   19071      10   19062   19059   19065   19074      10
   19062   19059   19080   19083      19   19062   19059  -19080   19083       3
   19062   19059  -19080   19083      20   19062   19059   19080   19086       3
   19059   19065   19074   19077     179   19059   19065  -19074   19077     180
   19059   19065  -19074   19077     181   19059   19065  -19074   19077     182
   19059   19080   19086   19089       2   19056   19053   19059   19062       3
   19056   19053   19059   19065       3   19056   19053   19059   19080       3
   19053   19059   19065   19068      10   19053   19059   19065   19071      10
   19113   19110   19116   19119       1   19113   19110  -19116   19119       2
   19110   19116   19122   19125       3   19107   19098   19092   19110      10
   19104   19098   19092   19110      10   19101   19098   19092   19110      10
   19095   19092   19098   19101      10   19095   19092   19098   19104      10
   19095   19092   19098   19107      10   19095   19092   19110   19113      19
   19095   19092  -19110   19113       3   19095   19092  -19110   19113      20
   19095   19092   19110   19116       3   19092   19110   19116   19119       2
   19089   19086   19092   19095       3   19089   19086   19092   19098       3
   19089   19086   19092   19110       3   19086   19092   19098   19101      10
   19086   19092   19098   19104      10   19086   19092   19098   19107      10
   19170   19167   19173   19176       1   19170   19167  -19173   19176       2
   19167   19173   19179   19182       3   19152   19143   19137   19155      15
   19149   19143   19137   19155      15   19146   19143   19137   19155      15
   19143   19137   19155   19158      15   19143   19137   19155   19161      15
   19143   19137   19155   19164      15   19140   19137   19143   19146      14
   19140   19137   19143   19149      14   19140   19137   19143   19152      14
   19140   19137   19155   19158      14   19140   19137   19155   19161      14
   19140   19137   19155   19164      14   19134   19128   19122   19167      10
   19134   19128   19137   19140      14   19134   19128   19137   19143      15
   19134   19128   19137   19155      15   19131   19128   19122   19167      10
   19131   19128   19137   19140      14   19131   19128   19137   19143      15
   19131   19128   19137   19155      15   19128   19137   19143   19146      15
   19128   19137   19143   19149      15   19128   19137   19143   19152      15
   19128   19137   19155   19158      15   19128   19137   19155   19161      15
   19128   19137   19155   19164      15   19125   19122   19128   19131      10
   19125   19122   19128   19134      10   19125   19122   19128   19137      10
   19125   19122   19167   19170      19   19125   19122  -19167   19170       3
   19125   19122  -19167   19170      20   19125   19122   19167   19173       3
   19122   19128   19137   19140      15   19122   19167   19173   19176       2
   19119   19116   19122   19125       3   19119   19116   19122   19128       3
   19119   19116   19122   19167       3   19116   19122   19128   19131      10
   19116   19122   19128   19134      10   19227   19224   19230   19233       1
   19227   19224  -19230   19233       2   19224   19230   19236   19239       3
   19209   19200   19194   19212      15   19206   19200   19194   19212      15
   19203   19200   19194   19212      15   19200   19194   19212   19215      15
   19200   19194   19212   19218      15   19200   19194   19212   19221      15
   19197   19194   19200   19203      14   19197   19194   19200   19206      14
   19197   19194   19200   19209      14   19197   19194   19212   19215      14
   19197   19194   19212   19218      14   19197   19194   19212   19221      14
   19191   19185   19179   19224      10   19191   19185   19194   19197      14
   19191   19185   19194   19200      15   19191   19185   19194   19212      15
   19188   19185   19179   19224      10   19188   19185   19194   19197      14
   19188   19185   19194   19200      15   19188   19185   19194   19212      15
   19185   19194   19200   19203      15   19185   19194   19200   19206      15
   19185   19194   19200   19209      15   19185   19194   19212   19215      15
   19185   19194   19212   19218      15   19185   19194   19212   19221      15
   19182   19179   19185   19188      10   19182   19179   19185   19191      10
   19182   19179   19185   19194      10   19182   19179   19224   19227      19
   19182   19179  -19224   19227       3   19182   19179  -19224   19227      20
   19182   19179   19224   19230       3   19179   19185   19194   19197      15
   19179   19224   19230   19233       2   19176   19173   19179   19182       3
   19176   19173   19179   19185       3   19176   19173   19179   19224       3
   19173   19179   19185   19188      10   19173   19179   19185   19191      10
   19299   19296   19302   19305       1   19299   19296  -19302   19305       2
   19296   19302   19308   19311       3   19284   19278   19275   19287      51
   19284   19278  -19275   19287       6   19281   19278   19275   19287      51
   19281   19278  -19275   19287       6   19278   19275   19287   19290      51
   19278   19275  -19287   19290       6   19278   19275   19287   19293      51
   19278   19275  -19287   19293       6   19272   19269   19275   19278      51
   19272   19269  -19275   19278       6   19272   19269   19275   19287      51
   19272   19269  -19275   19287       6   19269   19275   19278   19281      51
   19269   19275  -19278   19281       6   19269   19275   19278   19284      51
   19269   19275  -19278   19284       6   19269   19275   19287   19290      51
   19269   19275  -19287   19290       6   19269   19275   19287   19293      51
   19269   19275  -19287   19293       6   19266   19260   19269   19272      29
   19266   19260   19269   19275      29   19263   19260   19269   19272      29
   19263   19260   19269   19275      29   19257   19251   19260   19263      10
   19257   19251   19260   19266      10   19257   19251   19260   19269      10
   19254   19251   19260   19263      10   19254   19251   19260   19266      10
   19254   19251   19260   19269      10   19251   19260   19269   19272      29
   19248   19242   19236   19296      10   19248   19242   19251   19254      14
   19248   19242   19251   19257      14   19248   19242   19251   19260      15
   19245   19242   19236   19296      10   19245   19242   19251   19254      14
   19245   19242   19251   19257      14   19245   19242   19251   19260      15
   19242   19251   19260   19263      10   19242   19251   19260   19266      10
   19239   19236   19242   19245      10   19239   19236   19242   19248      10
   19239   19236   19242   19251      10   19239   19236   19296   19299      19
   19239   19236  -19296   19299       3   19239   19236  -19296   19299      20
   19239   19236   19296   19302       3   19236   19242   19251   19254      15
   19236   19242   19251   19257      15   19236   19296   19302   19305       2
   19233   19230   19236   19239       3   19233   19230   19236   19242       3
   19233   19230   19236   19296       3   19230   19236   19242   19245      10
   19230   19236   19242   19248      10   19332   19329   19335   19338       1
   19332   19329  -19335   19338       2   19329   19335   19341   19344       3
   19320   19314   19308   19329      10   19320   19314   19323   19326     178
   19317   19314   19308   19329      10   19317   19314   19323   19326     178
   19311   19308   19314   19317      10   19311   19308   19314   19320      10
   19311   19308   19314   19323      10   19311   19308   19329   19332      19
   19311   19308  -19329   19332       3   19311   19308  -19329   19332      20
   19311   19308   19329   19335       3   19308   19314   19323   19326     179
   19308   19314  -19323   19326     180   19308   19314  -19323   19326     181
   19308   19314  -19323   19326     182   19308   19329   19335   19338       2
   19305   19302   19308   19311       3   19305   19302   19308   19314       3
   19305   19302   19308   19329       3   19302   19308   19314   19317      10
   19302   19308   19314   19320      10   19386   19392   19395   19398       3
   19386   19392   19395   19401       3   19386   19392   19422   19425       3
   19371   19365   19374   19377      14   19371   19365   19374   19380      14
   19371   19365   19374   19383      14   19368   19365   19374   19377      14
   19368   19365   19374   19380      14   19368   19365   19374   19383      14
   19362   19353   19347   19365      15   19359   19353   19347   19365      15
   19356   19353   19347   19365      15   19353   19347   19365   19368      15
   19353   19347   19365   19371      15   19350   19347   19341   19386      10
   19350   19347   19353   19356      14   19350   19347   19353   19359      14
   19350   19347   19353   19362      14   19350   19347   19365   19368      14
   19350   19347   19365   19371      14   19350   19347   19365   19374      15
   19347   19365   19374   19377      15   19347   19365   19374   19380      15
   19347   19365   19374   19383      15   19344   19341   19347   19350      10
   19344   19341   19347   19353      10   19344   19341   19347   19365      10
   19344   19341   19386   19389      19   19344   19341  -19386   19389       3
   19344   19341  -19386   19389      20   19344   19341   19386   19392       3
   19341   19347   19353   19356      15   19341   19347   19353   19359      15
   19341   19347   19353   19362      15   19341   19347   19365   19368      15
   19341   19347   19365   19371      15   19338   19335   19341   19344       3
   19338   19335   19341   19347       3   19338   19335   19341   19386       3
   19335   19341   19347   19350      10   19431   19428   19434   19437       1
   19431   19428  -19434   19437       2   19428   19434   19440   19443       3
   19425   19422   19428   19431      19   19425   19422  -19428   19431       3
   19425   19422  -19428   19431      20   19425   19422   19428   19434       3
   19422   19428   19434   19437       2   19419   19413   19422   19425      10
   19419   19413   19422   19428      10   19416   19413   19422   19425      10
   19416   19413   19422   19428      10   19410   19404   19413   19416      14
   19410   19404   19413   19419      14   19410   19404   19413   19422      15
   19407   19404   19413   19416      14   19407   19404   19413   19419      14
   19407   19404   19413   19422      15   19404   19413   19422   19425      10
   19401   19395   19392   19422       3   19401   19395   19404   19407      10
   19401   19395   19404   19410      10   19401   19395   19404   19413      10
   19398   19395   19392   19422       3   19398   19395   19404   19407      10
   19398   19395   19404   19410      10   19398   19395   19404   19413      10
   19395   19392   19422   19425       3   19395   19404   19413   19416      15
   19395   19404   19413   19419      15   19392   19395   19404   19407      10
   19392   19395   19404   19410      10   19392   19422   19413   19416      10
   19392   19422   19413   19419      10   19461   19458   19464   19467       1
   19461   19458  -19464   19467       2   19458   19464   19470   19473       3
   19455   19446   19440   19458      10   19452   19446   19440   19458      10
   19449   19446   19440   19458      10   19443   19440   19446   19449      10
   19443   19440   19446   19452      10   19443   19440   19446   19455      10
   19443   19440   19458   19461      19   19443   19440  -19458   19461       3
   19443   19440  -19458   19461      20   19443   19440   19458   19464       3
   19440   19458   19464   19467       2   19437   19434   19440   19443       3
   19437   19434   19440   19446       3   19437   19434   19440   19458       3
   19434   19440   19446   19449      10   19434   19440   19446   19452      10
   19434   19440   19446   19455      10   19518   19515   19521   19524       1
   19518   19515  -19521   19524       2   19515   19521   19527   19530       3
   19500   19491   19485   19503      15   19497   19491   19485   19503      15
   19494   19491   19485   19503      15   19491   19485   19503   19506      15
   19491   19485   19503   19509      15   19491   19485   19503   19512      15
   19488   19485   19491   19494      14   19488   19485   19491   19497      14
   19488   19485   19491   19500      14   19488   19485   19503   19506      14
   19488   19485   19503   19509      14   19488   19485   19503   19512      14
   19482   19476   19470   19515      10   19482   19476   19485   19488      14
   19482   19476   19485   19491      15   19482   19476   19485   19503      15
   19479   19476   19470   19515      10   19479   19476   19485   19488      14
   19479   19476   19485   19491      15   19479   19476   19485   19503      15
   19476   19485   19491   19494      15   19476   19485   19491   19497      15
   19476   19485   19491   19500      15   19476   19485   19503   19506      15
   19476   19485   19503   19509      15   19476   19485   19503   19512      15
   19473   19470   19476   19479      10   19473   19470   19476   19482      10
   19473   19470   19476   19485      10   19473   19470   19515   19518      19
   19473   19470  -19515   19518       3   19473   19470  -19515   19518      20
   19473   19470   19515   19521       3   19470   19476   19485   19488      15
   19470   19515   19521   19524       2   19467   19464   19470   19473       3
   19467   19464   19470   19476       3   19467   19464   19470   19515       3
   19464   19470   19476   19479      10   19464   19470   19476   19482      10
   19554   19551   19557   19560       1   19554   19551  -19557   19560       2
   19551   19557   19563   19566       3   19539   19533   19527   19551      10
   19539   19533   19542   19545       3   19539   19533   19542   19548       3
   19536   19533   19527   19551      10   19536   19533   19542   19545       3
   19536   19533   19542   19548       3   19530   19527   19533   19536      10
   19530   19527   19533   19539      10   19530   19527   19533   19542      10
   19530   19527   19551   19554      19   19530   19527  -19551   19554       3
   19530   19527  -19551   19554      20   19530   19527   19551   19557       3
   19527   19551   19557   19560       2   19524   19521   19527   19530       3
   19524   19521   19527   19533       3   19524   19521   19527   19551       3
   19521   19527   19533   19536      10   19521   19527   19533   19539      10
   19587   19584   19590   19593       1   19587   19584  -19590   19593       2
   19584   19590   19596   19599       3   19575   19569   19563   19584      10
   19575   19569   19578   19581      95   19572   19569   19563   19584      10
   19572   19569   19578   19581      95   19566   19563   19569   19572      10
   19566   19563   19569   19575      10   19566   19563   19569   19578      90
   19566   19563  -19569   19578      29   19566   19563   19584   19587      19
   19566   19563  -19584   19587       3   19566   19563  -19584   19587      20
   19566   19563   19584   19590       3   19563   19569   19578   19581     127
   19563   19569  -19578   19581     128   19563   19569  -19578   19581     129
   19563   19569  -19578   19581     130   19563   19584   19590   19593       2
   19560   19557   19563   19566       3   19560   19557   19563   19569       3
   19560   19557   19563   19584       3   19557   19563   19569   19572      10
   19557   19563   19569   19575      10   19644   19641   19647   19650       1
   19644   19641  -19647   19650       2   19641   19647   19653   19656       3
   19626   19617   19611   19629      15   19623   19617   19611   19629      15
   19620   19617   19611   19629      15   19617   19611   19629   19632      15
   19617   19611   19629   19635      15   19617   19611   19629   19638      15
   19614   19611   19617   19620      14   19614   19611   19617   19623      14
   19614   19611   19617   19626      14   19614   19611   19629   19632      14
   19614   19611   19629   19635      14   19614   19611   19629   19638      14
   19608   19602   19596   19641      10   19608   19602   19611   19614      14
   19608   19602   19611   19617      15   19608   19602   19611   19629      15
   19605   19602   19596   19641      10   19605   19602   19611   19614      14
   19605   19602   19611   19617      15   19605   19602   19611   19629      15
   19602   19611   19617   19620      15   19602   19611   19617   19623      15
   19602   19611   19617   19626      15   19602   19611   19629   19632      15
   19602   19611   19629   19635      15   19602   19611   19629   19638      15
   19599   19596   19602   19605      10   19599   19596   19602   19608      10
   19599   19596   19602   19611      10   19599   19596   19641   19644      19
   19599   19596  -19641   19644       3   19599   19596  -19641   19644      20
   19599   19596   19641   19647       3   19596   19602   19611   19614      15
   19596   19641   19647   19650       2   19593   19590   19596   19599       3
   19593   19590   19596   19602       3   19593   19590   19596   19641       3
   19590   19596   19602   19605      10   19590   19596   19602   19608      10
   19683   19689   19692   19695       3   19683   19689   19692   19698       3
   19683   19689   19719   19722       3   19674   19665   19659   19677      90
   19674   19665  -19659   19677      29   19671   19665   19659   19677      90
   19671   19665  -19659   19677      29   19668   19665   19659   19677      90
   19668   19665  -19659   19677      29   19665   19659   19677   19680      91
   19665   19659  -19677   19680      92   19665   19659  -19677   19680      93
   19665   19659  -19677   19680      94   19662   19659   19653   19683      10
   19662   19659   19665   19668      10   19662   19659   19665   19671      10
   19662   19659   19665   19674      10   19662   19659   19677   19680      95
   19656   19653   19659   19662      10   19656   19653   19659   19665      10
   19656   19653   19659   19677      90   19656   19653  -19659   19677      29
   19656   19653   19683   19686      19   19656   19653  -19683   19686       3
   19656   19653  -19683   19686      20   19656   19653   19683   19689       3
   19653   19659   19665   19668      15   19653   19659   19665   19671      15
   19653   19659   19665   19674      15   19653   19659   19677   19680      96
   19653   19659  -19677   19680      97   19653   19659  -19677   19680      93
   19653   19659  -19677   19680      98   19650   19647   19653   19656       3
   19650   19647   19653   19659       3   19650   19647   19653   19683       3
   19647   19653   19659   19662      10   19728   19725   19731   19734       1
   19728   19725  -19731   19734       2   19725   19731   19737   19740       3
   19722   19719   19725   19728      19   19722   19719  -19725   19728       3
   19722   19719  -19725   19728      20   19722   19719   19725   19731       3
   19719   19725   19731   19734       2   19716   19710   19719   19722      10
   19716   19710   19719   19725      10   19713   19710   19719   19722      10
   19713   19710   19719   19725      10   19707   19701   19710   19713      14
   19707   19701   19710   19716      14   19707   19701   19710   19719      15
   19704   19701   19710   19713      14   19704   19701   19710   19716      14
   19704   19701   19710   19719      15   19701   19710   19719   19722      10
   19698   19692   19689   19719       3   19698   19692   19701   19704      10
   19698   19692   19701   19707      10   19698   19692   19701   19710      10
   19695   19692   19689   19719       3   19695   19692   19701   19704      10
   19695   19692   19701   19707      10   19695   19692   19701   19710      10
   19692   19689   19719   19722       3   19692   19701   19710   19713      15
   19692   19701   19710   19716      15   19689   19692   19701   19704      10
   19689   19692   19701   19707      10   19689   19719   19710   19713      10
   19689   19719   19710   19716      10   19758   19755   19761   19764       1
   19758   19755  -19761   19764       2   19755   19761   19767   19770       3
   19752   19743   19737   19755      10   19749   19743   19737   19755      10
   19746   19743   19737   19755      10   19740   19737   19743   19746      10
   19740   19737   19743   19749      10   19740   19737   19743   19752      10
   19740   19737   19755   19758      19   19740   19737  -19755   19758       3
   19740   19737  -19755   19758      20   19740   19737   19755   19761       3
   19737   19755   19761   19764       2   19734   19731   19737   19740       3
   19734   19731   19737   19743       3   19734   19731   19737   19755       3
   19731   19737   19743   19746      10   19731   19737   19743   19749      10
   19731   19737   19743   19752      10   19800   19797   19803   19806       1
   19800   19797  -19803   19806       2   19797   19803   19809   19812       3
   19785   19782   19788   19791       1   19785   19782  -19788   19791       2
   19785   19782   19788   19794       1   19785   19782  -19788   19794       2
   19779   19773   19767   19797      10   19779   19773   19782   19785      19
   19779   19773  -19782   19785       3   19779   19773  -19782   19785      20
   19779   19773   19782   19788       3   19776   19773   19767   19797      10
   19776   19773   19782   19785      19   19776   19773  -19782   19785       3
   19776   19773  -19782   19785      20   19776   19773   19782   19788       3
   19773   19782   19788   19791       2   19773   19782   19788   19794       2
   19770   19767   19773   19776      10   19770   19767   19773   19779      10
   19770   19767   19773   19782      10   19770   19767   19797   19800      19
   19770   19767  -19797   19800       3   19770   19767  -19797   19800      20
   19770   19767   19797   19803       3   19767   19797   19803   19806       2
   19764   19761   19767   19770       3   19764   19761   19767   19773       3
   19764   19761   19767   19797       3   19761   19767   19773   19776      10
   19761   19767   19773   19779      10   19845   19842   19848   19851       1
   19845   19842  -19848   19851       2   19842   19848   19854   19857       3
   19830   19824   19833   19836       3   19830   19824   19833   19839       3
   19827   19824   19833   19836       3   19827   19824   19833   19839       3
   19821   19815   19809   19842      10   19821   19815   19824   19827      14
   19821   19815   19824   19830      14   19821   19815   19824   19833      10
   19818   19815   19809   19842      10   19818   19815   19824   19827      14
   19818   19815   19824   19830      14   19818   19815   19824   19833      10
   19812   19809   19815   19818      10   19812   19809   19815   19821      10
   19812   19809   19815   19824      10   19812   19809   19842   19845      19
   19812   19809  -19842   19845       3   19812   19809  -19842   19845      20
   19812   19809   19842   19848       3   19809   19815   19824   19827      15
   19809   19815   19824   19830      15   19809   19842   19848   19851       2
   19806   19803   19809   19812       3   19806   19803   19809   19815       3
   19806   19803   19809   19842       3   19803   19809   19815   19818      10
   19803   19809   19815   19821      10   19881   19878   19884   19887       1
   19881   19878  -19884   19887       2   19878   19884   19890   19893       3
   19866   19860   19854   19878      10   19866   19860   19869   19872       3
   19866   19860   19869   19875       3   19863   19860   19854   19878      10
   19863   19860   19869   19872       3   19863   19860   19869   19875       3
   19857   19854   19860   19863      10   19857   19854   19860   19866      10
   19857   19854   19860   19869      10   19857   19854   19878   19881      19
   19857   19854  -19878   19881       3   19857   19854  -19878   19881      20
   19857   19854   19878   19884       3   19854   19878   19884   19887       2
   19851   19848   19854   19857       3   19851   19848   19854   19860       3
   19851   19848   19854   19878       3   19848   19854   19860   19863      10
   19848   19854   19860   19866      10   19932   19929   19935   19938       1
   19932   19929  -19935   19938       2   19929   19935   19941   19944       3
   19917   19914   19920   19923       1   19917   19914  -19920   19923       2
   19917   19914   19920   19926       1   19917   19914  -19920   19926       2
   19911   19905   19914   19917      19   19911   19905  -19914   19917       3
   19911   19905  -19914   19917      20   19911   19905   19914   19920       3
   19908   19905   19914   19917      19   19908   19905  -19914   19917       3
   19908   19905  -19914   19917      20   19908   19905   19914   19920       3
   19905   19914   19920   19923       2   19905   19914   19920   19926       2
   19902   19896   19890   19929      10   19902   19896   19905   19908      14
   19902   19896   19905   19911      14   19902   19896   19905   19914      10
   19899   19896   19890   19929      10   19899   19896   19905   19908      14
   19899   19896   19905   19911      14   19899   19896   19905   19914      10
   19893   19890   19896   19899      10   19893   19890   19896   19902      10
   19893   19890   19896   19905      10   19893   19890   19929   19932      19
   19893   19890  -19929   19932       3   19893   19890  -19929   19932      20
   19893   19890   19929   19935       3   19890   19896   19905   19908      15
   19890   19896   19905   19911      15   19890   19929   19935   19938       2
   19887   19884   19890   19893       3   19887   19884   19890   19896       3
   19887   19884   19890   19929       3   19884   19890   19896   19899      10
   19884   19890   19896   19902      10   19998   19995   20001   20004       1
   19998   19995  -20001   20004       2   19995   20001   20007   20010       3
   19980   19974   19983   19986      10   19980   19974   19983   19989      10
   19980   19974   19983   19992      10   19977   19974   19983   19986      10
   19977   19974   19983   19989      10   19977   19974   19983   19992      10
   19971   19965   19974   19977      10   19971   19965   19974   19980      10
   19971   19965   19974   19983      10   19968   19965   19974   19977      10
   19968   19965   19974   19980      10   19968   19965   19974   19983      10
   19965   19974   19983   19986      10   19965   19974   19983   19989      10
   19965   19974   19983   19992      10   19962   19956   19965   19968      14
   19962   19956   19965   19971      14   19962   19956   19965   19974      15
   19959   19956   19965   19968      14   19959   19956   19965   19971      14
   19959   19956   19965   19974      15   19956   19965   19974   19977      10
   19956   19965   19974   19980      10   19953   19947   19941   19995      10
   19953   19947   19956   19959      14   19953   19947   19956   19962      14
   19953   19947   19956   19965      15   19950   19947   19941   19995      10
   19950   19947   19956   19959      14   19950   19947   19956   19962      14
   19950   19947   19956   19965      15   19947   19956   19965   19968      15
   19947   19956   19965   19971      15   19944   19941   19947   19950      10
   19944   19941   19947   19953      10   19944   19941   19947   19956      10
   19944   19941   19995   19998      19   19944   19941  -19995   19998       3
   19944   19941  -19995   19998      20   19944   19941   19995   20001       3
   19941   19947   19956   19959      15   19941   19947   19956   19962      15
   19941   19995   20001   20004       2   19938   19935   19941   19944       3
   19938   19935   19941   19947       3   19938   19935   19941   19995       3
   19935   19941   19947   19950      10   19935   19941   19947   19953      10
   20055   20052   20058   20061       1   20055   20052  -20058   20061       2
   20052   20058   20064   20067       3   20052   20058   20064   20070       3
   20037   20031   20040   20043      14   20037   20031   20040   20046      14
   20037   20031   20040   20049      14   20034   20031   20040   20043      14
   20034   20031   20040   20046      14   20034   20031   20040   20049      14
   20028   20019   20013   20031      15   20025   20019   20013   20031      15
   20022   20019   20013   20031      15   20019   20013   20031   20034      15
   20019   20013   20031   20037      15   20016   20013   20007   20052      10
   20016   20013   20019   20022      14   20016   20013   20019   20025      14
   20016   20013   20019   20028      14   20016   20013   20031   20034      14
   20016   20013   20031   20037      14   20016   20013   20031   20040      15
   20013   20031   20040   20043      15   20013   20031   20040   20046      15
   20013   20031   20040   20049      15   20010   20007   20013   20016      10
   20010   20007   20013   20019      10   20010   20007   20013   20031      10
   20010   20007   20052   20055      19   20010   20007  -20052   20055       3
   20010   20007  -20052   20055      20   20010   20007   20052   20058       3
   20007   20013   20019   20022      15   20007   20013   20019   20025      15
   20007   20013   20019   20028      15   20007   20013   20031   20034      15
   20007   20013   20031   20037      15   20007   20052   20058   20061       2
   20004   20001   20007   20010       3   20004   20001   20007   20013       3
   20004   20001   20007   20052       3   20001   20007   20013   20016      10
   20076   20073   20079   20082       1   20076   20073  -20079   20082       2
   20073   20079   20085   20088       3   20070   20064   20073   20076      19
   20070   20064  -20073   20076       3   20070   20064  -20073   20076      20
   20070   20064   20073   20079       3   20067   20064   20073   20076      19
   20067   20064  -20073   20076       3   20067   20064  -20073   20076      20
   20067   20064   20073   20079       3   20064   20073   20079   20082       2
   20061   20058   20064   20067       3   20061   20058   20064   20070       3
   20061   20058   20064   20073       3   20133   20130   20136   20139       1
   20133   20130  -20136   20139       2   20130   20136   20142   20145       3
   20115   20109   20118   20121      14   20115   20109   20118   20124      14
   20115   20109   20118   20127      14   20112   20109   20118   20121      14
   20112   20109   20118   20124      14   20112   20109   20118   20127      14
   20106   20097   20091   20109      15   20103   20097   20091   20109      15
   20100   20097   20091   20109      15   20097   20091   20109   20112      15
   20097   20091   20109   20115      15   20094   20091   20085   20130      10
   20094   20091   20097   20100      14   20094   20091   20097   20103      14
   20094   20091   20097   20106      14   20094   20091   20109   20112      14
   20094   20091   20109   20115      14   20094   20091   20109   20118      15
   20091   20109   20118   20121      15   20091   20109   20118   20124      15
   20091   20109   20118   20127      15   20088   20085   20091   20094      10
   20088   20085   20091   20097      10   20088   20085   20091   20109      10
   20088   20085   20130   20133      19   20088   20085  -20130   20133       3
   20088   20085  -20130   20133      20   20088   20085   20130   20136       3
   20085   20091   20097   20100      15   20085   20091   20097   20103      15
   20085   20091   20097   20106      15   20085   20091   20109   20112      15
   20085   20091   20109   20115      15   20085   20130   20136   20139       2
   20082   20079   20085   20088       3   20082   20079   20085   20091       3
   20082   20079   20085   20130       3   20079   20085   20091   20094      10
   20178   20175   20181   20184       1   20178   20175  -20181   20184       2
   20175   20181   20187   20190       3   20163   20157   20166   20169       3
   20163   20157   20166   20172       3   20160   20157   20166   20169       3
   20160   20157   20166   20172       3   20154   20148   20142   20175      10
   20154   20148   20157   20160      14   20154   20148   20157   20163      14
   20154   20148   20157   20166      10   20151   20148   20142   20175      10
   20151   20148   20157   20160      14   20151   20148   20157   20163      14
   20151   20148   20157   20166      10   20145   20142   20148   20151      10
   20145   20142   20148   20154      10   20145   20142   20148   20157      10
   20145   20142   20175   20178      19   20145   20142  -20175   20178       3
   20145   20142  -20175   20178      20   20145   20142   20175   20181       3
   20142   20148   20157   20160      15   20142   20148   20157   20163      15
   20142   20175   20181   20184       2   20139   20136   20142   20145       3
   20139   20136   20142   20148       3   20139   20136   20142   20175       3
   20136   20142   20148   20151      10   20136   20142   20148   20154      10
   20235   20232   20238   20241       1   20235   20232  -20238   20241       2
   20232   20238   20244   20247       3   20217   20211   20220   20223      14
   20217   20211   20220   20226      14   20217   20211   20220   20229      14
   20214   20211   20220   20223      14   20214   20211   20220   20226      14
   20214   20211   20220   20229      14   20208   20199   20193   20211      15
   20205   20199   20193   20211      15   20202   20199   20193   20211      15
   20199   20193   20211   20214      15   20199   20193   20211   20217      15
   20196   20193   20187   20232      10   20196   20193   20199   20202      14
   20196   20193   20199   20205      14   20196   20193   20199   20208      14
   20196   20193   20211   20214      14   20196   20193   20211   20217      14
   20196   20193   20211   20220      15   20193   20211   20220   20223      15
   20193   20211   20220   20226      15   20193   20211   20220   20229      15
   20190   20187   20193   20196      10   20190   20187   20193   20199      10
   20190   20187   20193   20211      10   20190   20187   20232   20235      19
   20190   20187  -20232   20235       3   20190   20187  -20232   20235      20
   20190   20187   20232   20238       3   20187   20193   20199   20202      15
   20187   20193   20199   20205      15   20187   20193   20199   20208      15
   20187   20193   20211   20214      15   20187   20193   20211   20217      15
   20187   20232   20238   20241       2   20184   20181   20187   20190       3
   20184   20181   20187   20193       3   20184   20181   20187   20232       3
   20181   20187   20193   20196      10   20292   20289   20295   20298       1
   20292   20289  -20295   20298       2   20289   20295   20301   20304       3
   20274   20268   20277   20280      14   20274   20268   20277   20283      14
   20274   20268   20277   20286      14   20271   20268   20277   20280      14
   20271   20268   20277   20283      14   20271   20268   20277   20286      14
   20265   20256   20250   20268      15   20262   20256   20250   20268      15
   20259   20256   20250   20268      15   20256   20250   20268   20271      15
   20256   20250   20268   20274      15   20253   20250   20244   20289      10
   20253   20250   20256   20259      14   20253   20250   20256   20262      14
   20253   20250   20256   20265      14   20253   20250   20268   20271      14
   20253   20250   20268   20274      14   20253   20250   20268   20277      15
   20250   20268   20277   20280      15   20250   20268   20277   20283      15
   20250   20268   20277   20286      15   20247   20244   20250   20253      10
   20247   20244   20250   20256      10   20247   20244   20250   20268      10
   20247   20244   20289   20292      19   20247   20244  -20289   20292       3
   20247   20244  -20289   20292      20   20247   20244   20289   20295       3
   20244   20250   20256   20259      15   20244   20250   20256   20262      15
   20244   20250   20256   20265      15   20244   20250   20268   20271      15
   20244   20250   20268   20274      15   20244   20289   20295   20298       2
   20241   20238   20244   20247       3   20241   20238   20244   20250       3
   20241   20238   20244   20289       3   20238   20244   20250   20253      10
   20358   20355   20361   20364       1   20358   20355  -20361   20364       2
   20355   20361   20367   20370       3   20340   20334   20343   20346      10
   20340   20334   20343   20349      10   20340   20334   20343   20352      10
   20337   20334   20343   20346      10   20337   20334   20343   20349      10
   20337   20334   20343   20352      10   20331   20325   20334   20337      10
   20331   20325   20334   20340      10   20331   20325   20334   20343      10
   20328   20325   20334   20337      10   20328   20325   20334   20340      10
   20328   20325   20334   20343      10   20325   20334   20343   20346      10
   20325   20334   20343   20349      10   20325   20334   20343   20352      10
   20322   20316   20325   20328      14   20322   20316   20325   20331      14
   20322   20316   20325   20334      15   20319   20316   20325   20328      14
   20319   20316   20325   20331      14   20319   20316   20325   20334      15
   20316   20325   20334   20337      10   20316   20325   20334   20340      10
   20313   20307   20301   20355      10   20313   20307   20316   20319      14
   20313   20307   20316   20322      14   20313   20307   20316   20325      15
   20310   20307   20301   20355      10   20310   20307   20316   20319      14
   20310   20307   20316   20322      14   20310   20307   20316   20325      15
   20307   20316   20325   20328      15   20307   20316   20325   20331      15
   20304   20301   20307   20310      10   20304   20301   20307   20313      10
   20304   20301   20307   20316      10   20304   20301   20355   20358      19
   20304   20301  -20355   20358       3   20304   20301  -20355   20358      20
   20304   20301   20355   20361       3   20301   20307   20316   20319      15
   20301   20307   20316   20322      15   20301   20355   20361   20364       2
   20298   20295   20301   20304       3   20298   20295   20301   20307       3
   20298   20295   20301   20355       3   20295   20301   20307   20310      10
   20295   20301   20307   20313      10   20430   20427   20433   20436       1
   20430   20427  -20433   20436       2   20427   20433   20439   20442       3
   20415   20409   20406   20418      51   20415   20409  -20406   20418       6
   20412   20409   20406   20418      51   20412   20409  -20406   20418       6
   20409   20406   20418   20421      51   20409   20406  -20418   20421       6
   20409   20406   20418   20424      51   20409   20406  -20418   20424       6
   20403   20400   20406   20409      51   20403   20400  -20406   20409       6
   20403   20400   20406   20418      51   20403   20400  -20406   20418       6
   20400   20406   20409   20412      51   20400   20406  -20409   20412       6
   20400   20406   20409   20415      51   20400   20406  -20409   20415       6
   20400   20406   20418   20421      51   20400   20406  -20418   20421       6
   20400   20406   20418   20424      51   20400   20406  -20418   20424       6
   20397   20391   20400   20403      29   20397   20391   20400   20406      29
   20394   20391   20400   20403      29   20394   20391   20400   20406      29
   20388   20382   20391   20394      10   20388   20382   20391   20397      10
   20388   20382   20391   20400      10   20385   20382   20391   20394      10
   20385   20382   20391   20397      10   20385   20382   20391   20400      10
   20382   20391   20400   20403      29   20379   20373   20367   20427      10
   20379   20373   20382   20385      14   20379   20373   20382   20388      14
   20379   20373   20382   20391      15   20376   20373   20367   20427      10
   20376   20373   20382   20385      14   20376   20373   20382   20388      14
   20376   20373   20382   20391      15   20373   20382   20391   20394      10
   20373   20382   20391   20397      10   20370   20367   20373   20376      10
   20370   20367   20373   20379      10   20370   20367   20373   20382      10
   20370   20367   20427   20430      19   20370   20367  -20427   20430       3
   20370   20367  -20427   20430      20   20370   20367   20427   20433       3
   20367   20373   20382   20385      15   20367   20373   20382   20388      15
   20367   20427   20433   20436       2   20364   20361   20367   20370       3
   20364   20361   20367   20373       3   20364   20361   20367   20427       3
   20361   20367   20373   20376      10   20361   20367   20373   20379      10
   20472   20469   20475   20478       1   20472   20469  -20475   20478       2
   20469   20475   20481   20484       3   20460   20451   20445   20463      90
   20460   20451  -20445   20463      29   20457   20451   20445   20463      90
   20457   20451  -20445   20463      29   20454   20451   20445   20463      90
   20454   20451  -20445   20463      29   20451   20445   20463   20466      91
   20451   20445  -20463   20466      92   20451   20445  -20463   20466      93
   20451   20445  -20463   20466      94   20448   20445   20439   20469      10
   20448   20445   20451   20454      10   20448   20445   20451   20457      10
   20448   20445   20451   20460      10   20448   20445   20463   20466      95
   20442   20439   20445   20448      10   20442   20439   20445   20451      10
   20442   20439   20445   20463      90   20442   20439  -20445   20463      29
   20442   20439   20469   20472      19   20442   20439  -20469   20472       3
   20442   20439  -20469   20472      20   20442   20439   20469   20475       3
   20439   20445   20451   20454      15   20439   20445   20451   20457      15
   20439   20445   20451   20460      15   20439   20445   20463   20466      96
   20439   20445  -20463   20466      97   20439   20445  -20463   20466      93
   20439   20445  -20463   20466      98   20439   20469   20475   20478       2
   20436   20433   20439   20442       3   20436   20433   20439   20445       3
   20436   20433   20439   20469       3   20433   20439   20445   20448      10
   20529   20526   20532   20535       1   20529   20526  -20532   20535       2
   20526   20532   20538   20541       3   20511   20502   20496   20514      15
   20508   20502   20496   20514      15   20505   20502   20496   20514      15
   20502   20496   20514   20517      15   20502   20496   20514   20520      15
   20502   20496   20514   20523      15   20499   20496   20502   20505      14
   20499   20496   20502   20508      14   20499   20496   20502   20511      14
   20499   20496   20514   20517      14   20499   20496   20514   20520      14
   20499   20496   20514   20523      14   20493   20487   20481   20526      10
   20493   20487   20496   20499      14   20493   20487   20496   20502      15
   20493   20487   20496   20514      15   20490   20487   20481   20526      10
   20490   20487   20496   20499      14   20490   20487   20496   20502      15
   20490   20487   20496   20514      15   20487   20496   20502   20505      15
   20487   20496   20502   20508      15   20487   20496   20502   20511      15
   20487   20496   20514   20517      15   20487   20496   20514   20520      15
   20487   20496   20514   20523      15   20484   20481   20487   20490      10
   20484   20481   20487   20493      10   20484   20481   20487   20496      10
   20484   20481   20526   20529      19   20484   20481  -20526   20529       3
   20484   20481  -20526   20529      20   20484   20481   20526   20532       3
   20481   20487   20496   20499      15   20481   20526   20532   20535       2
   20478   20475   20481   20484       3   20478   20475   20481   20487       3
   20478   20475   20481   20526       3   20475   20481   20487   20490      10
   20475   20481   20487   20493      10   20595   20592   20598   20601       1
   20595   20592  -20598   20601       2   20592   20598   20604   20607       3
   20577   20571   20580   20583      10   20577   20571   20580   20586      10
   20577   20571   20580   20589      10   20574   20571   20580   20583      10
   20574   20571   20580   20586      10   20574   20571   20580   20589      10
   20568   20562   20571   20574      10   20568   20562   20571   20577      10
   20568   20562   20571   20580      10   20565   20562   20571   20574      10
   20565   20562   20571   20577      10   20565   20562   20571   20580      10
   20562   20571   20580   20583      10   20562   20571   20580   20586      10
   20562   20571   20580   20589      10   20559   20553   20562   20565      14
   20559   20553   20562   20568      14   20559   20553   20562   20571      15
   20556   20553   20562   20565      14   20556   20553   20562   20568      14
   20556   20553   20562   20571      15   20553   20562   20571   20574      10
   20553   20562   20571   20577      10   20550   20544   20538   20592      10
   20550   20544   20553   20556      14   20550   20544   20553   20559      14
   20550   20544   20553   20562      15   20547   20544   20538   20592      10
   20547   20544   20553   20556      14   20547   20544   20553   20559      14
   20547   20544   20553   20562      15   20544   20553   20562   20565      15
   20544   20553   20562   20568      15   20541   20538   20544   20547      10
   20541   20538   20544   20550      10   20541   20538   20544   20553      10
   20541   20538   20592   20595      19   20541   20538  -20592   20595       3
   20541   20538  -20592   20595      20   20541   20538   20592   20598       3
   20538   20544   20553   20556      15   20538   20544   20553   20559      15
   20538   20592   20598   20601       2   20535   20532   20538   20541       3
   20535   20532   20538   20544       3   20535   20532   20538   20592       3
   20532   20538   20544   20547      10   20532   20538   20544   20550      10
   20649   20655   20658   20661       3   20649   20655   20658   20664       3
   20649   20655   20685   20688       3   20634   20628   20637   20640      14
   20634   20628   20637   20643      14   20634   20628   20637   20646      14
   20631   20628   20637   20640      14   20631   20628   20637   20643      14
   20631   20628   20637   20646      14   20625   20616   20610   20628      15
   20622   20616   20610   20628      15   20619   20616   20610   20628      15
   20616   20610   20628   20631      15   20616   20610   20628   20634      15
   20613   20610   20604   20649      10   20613   20610   20616   20619      14
   20613   20610   20616   20622      14   20613   20610   20616   20625      14
   20613   20610   20628   20631      14   20613   20610   20628   20634      14
   20613   20610   20628   20637      15   20610   20628   20637   20640      15
   20610   20628   20637   20643      15   20610   20628   20637   20646      15
   20607   20604   20610   20613      10   20607   20604   20610   20616      10
   20607   20604   20610   20628      10   20607   20604   20649   20652      19
   20607   20604  -20649   20652       3   20607   20604  -20649   20652      20
   20607   20604   20649   20655       3   20604   20610   20616   20619      15
   20604   20610   20616   20622      15   20604   20610   20616   20625      15
   20604   20610   20628   20631      15   20604   20610   20628   20634      15
   20601   20598   20604   20607       3   20601   20598   20604   20610       3
   20601   20598   20604   20649       3   20598   20604   20610   20613      10
   20694   20691   20697   20700       1   20694   20691  -20697   20700       2
   20691   20697   20703   20706       3   20688   20685   20691   20694      19
   20688   20685  -20691   20694       3   20688   20685  -20691   20694      20
   20688   20685   20691   20697       3   20685   20691   20697   20700       2
   20682   20676   20685   20688      10   20682   20676   20685   20691      10
   20679   20676   20685   20688      10   20679   20676   20685   20691      10
   20673   20667   20676   20679      14   20673   20667   20676   20682      14
   20673   20667   20676   20685      15   20670   20667   20676   20679      14
   20670   20667   20676   20682      14   20670   20667   20676   20685      15
   20667   20676   20685   20688      10   20664   20658   20655   20685       3
   20664   20658   20667   20670      10   20664   20658   20667   20673      10
   20664   20658   20667   20676      10   20661   20658   20655   20685       3
   20661   20658   20667   20670      10   20661   20658   20667   20673      10
   20661   20658   20667   20676      10   20658   20655   20685   20688       3
   20658   20667   20676   20679      15   20658   20667   20676   20682      15
   20655   20658   20667   20670      10   20655   20658   20667   20673      10
   20655   20685   20676   20679      10   20655   20685   20676   20682      10
   20724   20721   20727   20730       1   20724   20721  -20727   20730       2
   20721   20727   20733   20736       3   20718   20709   20703   20721      10
   20715   20709   20703   20721      10   20712   20709   20703   20721      10
   20706   20703   20709   20712      10   20706   20703   20709   20715      10
   20706   20703   20709   20718      10   20706   20703   20721   20724      19
   20706   20703  -20721   20724       3   20706   20703  -20721   20724      20
   20706   20703   20721   20727       3   20703   20721   20727   20730       2
   20700   20697   20703   20706       3   20700   20697   20703   20709       3
   20700   20697   20703   20721       3   20697   20703   20709   20712      10
   20697   20703   20709   20715      10   20697   20703   20709   20718      10
   20775   20772   20778   20781       1   20775   20772  -20778   20781       2
   20772   20778   20784   20787       3   20754   20748   20757   20760      63
   20751   20748   20757   20760      63   20748   20757   20760   20763      63
   20748   20757   20760   20766      63   20748   20757   20760   20769      63
   20745   20739   20733   20772      10   20745   20739   20748   20751      10
   20745   20739   20748   20754      10   20745   20739   20748   20757      10
   20742   20739   20733   20772      10   20742   20739   20748   20751      10
   20742   20739   20748   20754      10   20742   20739   20748   20757      10
   20736   20733   20739   20742      10   20736   20733   20739   20745      10
   20736   20733   20739   20748      10   20736   20733   20772   20775      19
   20736   20733  -20772   20775       3   20736   20733  -20772   20775      20
   20736   20733   20772   20778       3   20733   20739   20748   20751      10
   20733   20739   20748   20754      10   20733   20772   20778   20781       2
   20730   20727   20733   20736       3   20730   20727   20733   20739       3
   20730   20727   20733   20772       3   20727   20733   20739   20742      10
   20727   20733   20739   20745      10   20817   20814   20820   20823       1
   20817   20814  -20820   20823       2   20814   20820   20826   20829       3
   20805   20796   20790   20808      90   20805   20796  -20790   20808      29
   20802   20796   20790   20808      90   20802   20796  -20790   20808      29
   20799   20796   20790   20808      90   20799   20796  -20790   20808      29
   20796   20790   20808   20811      91   20796   20790  -20808   20811      92
   20796   20790  -20808   20811      93   20796   20790  -20808   20811      94
   20793   20790   20784   20814      10   20793   20790   20796   20799      10
   20793   20790   20796   20802      10   20793   20790   20796   20805      10
   20793   20790   20808   20811      95   20787   20784   20790   20793      10
   20787   20784   20790   20796      10   20787   20784   20790   20808      90
   20787   20784  -20790   20808      29   20787   20784   20814   20817      19
   20787   20784  -20814   20817       3   20787   20784  -20814   20817      20
   20787   20784   20814   20820       3   20784   20790   20796   20799      15
   20784   20790   20796   20802      15   20784   20790   20796   20805      15
   20784   20790   20808   20811      96   20784   20790  -20808   20811      97
   20784   20790  -20808   20811      93   20784   20790  -20808   20811      98
   20784   20814   20820   20823       2   20781   20778   20784   20787       3
   20781   20778   20784   20790       3   20781   20778   20784   20814       3
   20778   20784   20790   20793      10   20874   20871   20877   20880       1
   20874   20871  -20877   20880       2   20871   20877   20883   20886       3
   20856   20850   20859   20862      14   20856   20850   20859   20865      14
   20856   20850   20859   20868      14   20853   20850   20859   20862      14
   20853   20850   20859   20865      14   20853   20850   20859   20868      14
   20847   20838   20832   20850      15   20844   20838   20832   20850      15
   20841   20838   20832   20850      15   20838   20832   20850   20853      15
   20838   20832   20850   20856      15   20835   20832   20826   20871      10
   20835   20832   20838   20841      14   20835   20832   20838   20844      14
   20835   20832   20838   20847      14   20835   20832   20850   20853      14
   20835   20832   20850   20856      14   20835   20832   20850   20859      15
   20832   20850   20859   20862      15   20832   20850   20859   20865      15
   20832   20850   20859   20868      15   20829   20826   20832   20835      10
   20829   20826   20832   20838      10   20829   20826   20832   20850      10
   20829   20826   20871   20874      19   20829   20826  -20871   20874       3
   20829   20826  -20871   20874      20   20829   20826   20871   20877       3
   20826   20832   20838   20841      15   20826   20832   20838   20844      15
   20826   20832   20838   20847      15   20826   20832   20850   20853      15
   20826   20832   20850   20856      15   20826   20871   20877   20880       2
   20823   20820   20826   20829       3   20823   20820   20826   20832       3
   20823   20820   20826   20871       3   20820   20826   20832   20835      10
   20904   20901   20907   20910       1   20904   20901  -20907   20910       2
   20901   20907   20913   20916       3   20898   20889   20883   20901      10
   20895   20889   20883   20901      10   20892   20889   20883   20901      10
   20886   20883   20889   20892      10   20886   20883   20889   20895      10
   20886   20883   20889   20898      10   20886   20883   20901   20904      19
   20886   20883  -20901   20904       3   20886   20883  -20901   20904      20
   20886   20883   20901   20907       3   20883   20901   20907   20910       2
   20880   20877   20883   20886       3   20880   20877   20883   20889       3
   20880   20877   20883   20901       3   20877   20883   20889   20892      10
   20877   20883   20889   20895      10   20877   20883   20889   20898      10
   20970   20967   20973   20976       1   20970   20967  -20973   20976       2
   20967   20973   20979   20982       3   20952   20946   20955   20958      10
   20952   20946   20955   20961      10   20952   20946   20955   20964      10
   20949   20946   20955   20958      10   20949   20946   20955   20961      10
   20949   20946   20955   20964      10   20943   20937   20946   20949      10
   20943   20937   20946   20952      10   20943   20937   20946   20955      10
   20940   20937   20946   20949      10   20940   20937   20946   20952      10
   20940   20937   20946   20955      10   20937   20946   20955   20958      10
   20937   20946   20955   20961      10   20937   20946   20955   20964      10
   20934   20928   20937   20940      14   20934   20928   20937   20943      14
   20934   20928   20937   20946      15   20931   20928   20937   20940      14
   20931   20928   20937   20943      14   20931   20928   20937   20946      15
   20928   20937   20946   20949      10   20928   20937   20946   20952      10
   20925   20919   20913   20967      10   20925   20919   20928   20931      14
   20925   20919   20928   20934      14   20925   20919   20928   20937      15
   20922   20919   20913   20967      10   20922   20919   20928   20931      14
   20922   20919   20928   20934      14   20922   20919   20928   20937      15
   20919   20928   20937   20940      15   20919   20928   20937   20943      15
   20916   20913   20919   20922      10   20916   20913   20919   20925      10
   20916   20913   20919   20928      10   20916   20913   20967   20970      19
   20916   20913  -20967   20970       3   20916   20913  -20967   20970      20
   20916   20913   20967   20973       3   20913   20919   20928   20931      15
   20913   20919   20928   20934      15   20913   20967   20973   20976       2
   20910   20907   20913   20916       3   20910   20907   20913   20919       3
   20910   20907   20913   20967       3   20907   20913   20919   20922      10
   20907   20913   20919   20925      10   21012   21009   21015   21018       1
   21012   21009  -21015   21018       2   21009   21015   21021   21024       3
   20997   20994   21000   21003       1   20997   20994  -21000   21003       2
   20997   20994   21000   21006       1   20997   20994  -21000   21006       2
   20991   20985   20979   21009      10   20991   20985   20994   20997      19
   20991   20985  -20994   20997       3   20991   20985  -20994   20997      20
   20991   20985   20994   21000       3   20988   20985   20979   21009      10
   20988   20985   20994   20997      19   20988   20985  -20994   20997       3
   20988   20985  -20994   20997      20   20988   20985   20994   21000       3
   20985   20994   21000   21003       2   20985   20994   21000   21006       2
   20982   20979   20985   20988      10   20982   20979   20985   20991      10
   20982   20979   20985   20994      10   20982   20979   21009   21012      19
   20982   20979  -21009   21012       3   20982   20979  -21009   21012      20
   20982   20979   21009   21015       3   20979   21009   21015   21018       2
   20976   20973   20979   20982       3   20976   20973   20979   20985       3
   20976   20973   20979   21009       3   20973   20979   20985   20988      10
   20973   20979   20985   20991      10   21042   21039   21045   21048       1
   21042   21039  -21045   21048       2   21039   21045   21051   21054       3
   21039   21045   21051   21057       3   21036   21027   21021   21039      10
   21033   21027   21021   21039      10   21030   21027   21021   21039      10
   21024   21021   21027   21030      10   21024   21021   21027   21033      10
   21024   21021   21027   21036      10   21024   21021   21039   21042      19
   21024   21021  -21039   21042       3   21024   21021  -21039   21042      20
   21024   21021   21039   21045       3   21021   21039   21045   21048       2
   21018   21015   21021   21024       3   21018   21015   21021   21027       3
   21018   21015   21021   21039       3   21015   21021   21027   21030      10
   21015   21021   21027   21033      10   21015   21021   21027   21036      10
   21063   21060   21066   21069       1   21063   21060  -21066   21069       2
   21060   21066   21072   21075       3   21057   21051   21060   21063      19
   21057   21051  -21060   21063       3   21057   21051  -21060   21063      20
   21057   21051   21060   21066       3   21054   21051   21060   21063      19
   21054   21051  -21060   21063       3   21054   21051  -21060   21063      20
   21054   21051   21060   21066       3   21051   21060   21066   21069       2
   21048   21045   21051   21054       3   21048   21045   21051   21057       3
   21048   21045   21051   21060       3   21111   21108   21114   21117       1
   21111   21108  -21114   21117       2   21108   21114   21120   21123       3
   21093   21084   21078   21096      15   21090   21084   21078   21096      15
   21087   21084   21078   21096      15   21084   21078   21096   21099      15
   21084   21078   21096   21102      15   21084   21078   21096   21105      15
   21081   21078   21072   21108      10   21081   21078   21084   21087      14
   21081   21078   21084   21090      14   21081   21078   21084   21093      14
   21081   21078   21096   21099      14   21081   21078   21096   21102      14
   21081   21078   21096   21105      14   21075   21072   21078   21081      10
   21075   21072   21078   21084      10   21075   21072   21078   21096      10
   21075   21072   21108   21111      19   21075   21072  -21108   21111       3
   21075   21072  -21108   21111      20   21075   21072   21108   21114       3
   21072   21078   21084   21087      15   21072   21078   21084   21090      15
   21072   21078   21084   21093      15   21072   21078   21096   21099      15
   21072   21078   21096   21102      15   21072   21078   21096   21105      15
   21072   21108   21114   21117       2   21069   21066   21072   21075       3
   21069   21066   21072   21078       3   21069   21066   21072   21108       3
   21066   21072   21078   21081      10   21156   21153   21159   21162       1
   21156   21153  -21159   21162       2   21153   21159   21165   21168       3
   21153   21159   21165   21171       3   21141   21135   21144   21147       3
   21141   21135   21144   21150       3   21138   21135   21144   21147       3
   21138   21135   21144   21150       3   21132   21126   21120   21153      10
   21132   21126   21135   21138      14   21132   21126   21135   21141      14
   21132   21126   21135   21144      10   21129   21126   21120   21153      10
   21129   21126   21135   21138      14   21129   21126   21135   21141      14
   21129   21126   21135   21144      10   21123   21120   21126   21129      10
   21123   21120   21126   21132      10   21123   21120   21126   21135      10
   21123   21120   21153   21156      19   21123   21120  -21153   21156       3
   21123   21120  -21153   21156      20   21123   21120   21153   21159       3
   21120   21126   21135   21138      15   21120   21126   21135   21141      15
   21120   21153   21159   21162       2   21117   21114   21120   21123       3
   21117   21114   21120   21126       3   21117   21114   21120   21153       3
   21114   21120   21126   21129      10   21114   21120   21126   21132      10
   21177   21174   21180   21183       1   21177   21174  -21180   21183       2
   21174   21180   21186   21189       3   21171   21165   21174   21177      19
   21171   21165  -21174   21177       3   21171   21165  -21174   21177      20
   21171   21165   21174   21180       3   21168   21165   21174   21177      19
   21168   21165  -21174   21177       3   21168   21165  -21174   21177      20
   21168   21165   21174   21180       3   21165   21174   21180   21183       2
   21162   21159   21165   21168       3   21162   21159   21165   21171       3
   21162   21159   21165   21174       3   21210   21207   21213   21216       1
   21210   21207  -21213   21216       2   21207   21213   21219   21222       3
   21198   21192   21186   21207      10   21198   21192   21201   21204      95
   21195   21192   21186   21207      10   21195   21192   21201   21204      95
   21189   21186   21192   21195      10   21189   21186   21192   21198      10
   21189   21186   21192   21201      90   21189   21186  -21192   21201      29
   21189   21186   21207   21210      19   21189   21186  -21207   21210       3
   21189   21186  -21207   21210      20   21189   21186   21207   21213       3
   21186   21192   21201   21204     127   21186   21192  -21201   21204     128
   21186   21192  -21201   21204     129   21186   21192  -21201   21204     130
   21186   21207   21213   21216       2   21183   21180   21186   21189       3
   21183   21180   21186   21192       3   21183   21180   21186   21207       3
   21180   21186   21192   21195      10   21180   21186   21192   21198      10
   21267   21264   21270   21273       1   21267   21264  -21270   21273       2
   21264   21270   21276   21279       3   21249   21240   21234   21252      15
   21246   21240   21234   21252      15   21243   21240   21234   21252      15
   21240   21234   21252   21255      15   21240   21234   21252   21258      15
   21240   21234   21252   21261      15   21237   21234   21240   21243      14
   21237   21234   21240   21246      14   21237   21234   21240   21249      14
   21237   21234   21252   21255      14   21237   21234   21252   21258      14
   21237   21234   21252   21261      14   21231   21225   21219   21264      10
   21231   21225   21234   21237      14   21231   21225   21234   21240      15
   21231   21225   21234   21252      15   21228   21225   21219   21264      10
   21228   21225   21234   21237      14   21228   21225   21234   21240      15
   21228   21225   21234   21252      15   21225   21234   21240   21243      15
   21225   21234   21240   21246      15   21225   21234   21240   21249      15
   21225   21234   21252   21255      15   21225   21234   21252   21258      15
   21225   21234   21252   21261      15   21222   21219   21225   21228      10
   21222   21219   21225   21231      10   21222   21219   21225   21234      10
   21222   21219   21264   21267      19   21222   21219  -21264   21267       3
   21222   21219  -21264   21267      20   21222   21219   21264   21270       3
   21219   21225   21234   21237      15   21219   21264   21270   21273       2
   21216   21213   21219   21222       3   21216   21213   21219   21225       3
   21216   21213   21219   21264       3   21213   21219   21225   21228      10
   21213   21219   21225   21231      10   21324   21321   21327   21330       1
   21324   21321  -21327   21330       2   21321   21327   21333   21336       3
   21306   21300   21309   21312      14   21306   21300   21309   21315      14
   21306   21300   21309   21318      14   21303   21300   21309   21312      14
   21303   21300   21309   21315      14   21303   21300   21309   21318      14
   21297   21288   21282   21300      15   21294   21288   21282   21300      15
   21291   21288   21282   21300      15   21288   21282   21300   21303      15
   21288   21282   21300   21306      15   21285   21282   21276   21321      10
   21285   21282   21288   21291      14   21285   21282   21288   21294      14
   21285   21282   21288   21297      14   21285   21282   21300   21303      14
   21285   21282   21300   21306      14   21285   21282   21300   21309      15
   21282   21300   21309   21312      15   21282   21300   21309   21315      15
   21282   21300   21309   21318      15   21279   21276   21282   21285      10
   21279   21276   21282   21288      10   21279   21276   21282   21300      10
   21279   21276   21321   21324      19   21279   21276  -21321   21324       3
   21279   21276  -21321   21324      20   21279   21276   21321   21327       3
   21276   21282   21288   21291      15   21276   21282   21288   21294      15
   21276   21282   21288   21297      15   21276   21282   21300   21303      15
   21276   21282   21300   21306      15   21276   21321   21327   21330       2
   21273   21270   21276   21279       3   21273   21270   21276   21282       3
   21273   21270   21276   21321       3   21270   21276   21282   21285      10
   21372   21369   21375   21378       1   21372   21369  -21375   21378       2
   21369   21375   21381   21384       3   21354   21345   21339   21357      15
   21351   21345   21339   21357      15   21348   21345   21339   21357      15
   21345   21339   21357   21360      15   21345   21339   21357   21363      15
   21345   21339   21357   21366      15   21342   21339   21333   21369      10
   21342   21339   21345   21348      14   21342   21339   21345   21351      14
   21342   21339   21345   21354      14   21342   21339   21357   21360      14
   21342   21339   21357   21363      14   21342   21339   21357   21366      14
   21336   21333   21339   21342      10   21336   21333   21339   21345      10
   21336   21333   21339   21357      10   21336   21333   21369   21372      19
   21336   21333  -21369   21372       3   21336   21333  -21369   21372      20
   21336   21333   21369   21375       3   21333   21339   21345   21348      15
   21333   21339   21345   21351      15   21333   21339   21345   21354      15
   21333   21339   21357   21360      15   21333   21339   21357   21363      15
   21333   21339   21357   21366      15   21333   21369   21375   21378       2
   21330   21327   21333   21336       3   21330   21327   21333   21339       3
   21330   21327   21333   21369       3   21327   21333   21339   21342      10
   21417   21414   21420   21423       1   21417   21414  -21420   21423       2
   21414   21420   21426   21429       3   21402   21396   21405   21408       3
   21402   21396   21405   21411       3   21399   21396   21405   21408       3
   21399   21396   21405   21411       3   21393   21387   21381   21414      10
   21393   21387   21396   21399      14   21393   21387   21396   21402      14
   21393   21387   21396   21405      10   21390   21387   21381   21414      10
   21390   21387   21396   21399      14   21390   21387   21396   21402      14
   21390   21387   21396   21405      10   21384   21381   21387   21390      10
   21384   21381   21387   21393      10   21384   21381   21387   21396      10
   21384   21381   21414   21417      19   21384   21381  -21414   21417       3
   21384   21381  -21414   21417      20   21384   21381   21414   21420       3
   21381   21387   21396   21399      15   21381   21387   21396   21402      15
   21381   21414   21420   21423       2   21378   21375   21381   21384       3
   21378   21375   21381   21387       3   21378   21375   21381   21414       3
   21375   21381   21387   21390      10   21375   21381   21387   21393      10
   21483   21480   21486   21489       1   21483   21480  -21486   21489       2
   21480   21486   21492   21495       3   21465   21459   21468   21471      10
   21465   21459   21468   21474      10   21465   21459   21468   21477      10
   21462   21459   21468   21471      10   21462   21459   21468   21474      10
   21462   21459   21468   21477      10   21456   21450   21459   21462      10
   21456   21450   21459   21465      10   21456   21450   21459   21468      10
   21453   21450   21459   21462      10   21453   21450   21459   21465      10
   21453   21450   21459   21468      10   21450   21459   21468   21471      10
   21450   21459   21468   21474      10   21450   21459   21468   21477      10
   21447   21441   21450   21453      14   21447   21441   21450   21456      14
   21447   21441   21450   21459      15   21444   21441   21450   21453      14
   21444   21441   21450   21456      14   21444   21441   21450   21459      15
   21441   21450   21459   21462      10   21441   21450   21459   21465      10
   21438   21432   21426   21480      10   21438   21432   21441   21444      14
   21438   21432   21441   21447      14   21438   21432   21441   21450      15
   21435   21432   21426   21480      10   21435   21432   21441   21444      14
   21435   21432   21441   21447      14   21435   21432   21441   21450      15
   21432   21441   21450   21453      15   21432   21441   21450   21456      15
   21429   21426   21432   21435      10   21429   21426   21432   21438      10
   21429   21426   21432   21441      10   21429   21426   21480   21483      19
   21429   21426  -21480   21483       3   21429   21426  -21480   21483      20
   21429   21426   21480   21486       3   21426   21432   21441   21444      15
   21426   21432   21441   21447      15   21426   21480   21486   21489       2
   21423   21420   21426   21429       3   21423   21420   21426   21432       3
   21423   21420   21426   21480       3   21420   21426   21432   21435      10
   21420   21426   21432   21438      10   21540   21537   21543   21546       1
   21540   21537  -21543   21546       2   21537   21543   21549   21552       3
   21522   21516   21525   21528      14   21522   21516   21525   21531      14
   21522   21516   21525   21534      14   21519   21516   21525   21528      14
   21519   21516   21525   21531      14   21519   21516   21525   21534      14
   21513   21504   21498   21516      15   21510   21504   21498   21516      15
   21507   21504   21498   21516      15   21504   21498   21516   21519      15
   21504   21498   21516   21522      15   21501   21498   21492   21537      10
   21501   21498   21504   21507      14   21501   21498   21504   21510      14
   21501   21498   21504   21513      14   21501   21498   21516   21519      14
   21501   21498   21516   21522      14   21501   21498   21516   21525      15
   21498   21516   21525   21528      15   21498   21516   21525   21531      15
   21498   21516   21525   21534      15   21495   21492   21498   21501      10
   21495   21492   21498   21504      10   21495   21492   21498   21516      10
   21495   21492   21537   21540      19   21495   21492  -21537   21540       3
   21495   21492  -21537   21540      20   21495   21492   21537   21543       3
   21492   21498   21504   21507      15   21492   21498   21504   21510      15
   21492   21498   21504   21513      15   21492   21498   21516   21519      15
   21492   21498   21516   21522      15   21492   21537   21543   21546       2
   21489   21486   21492   21495       3   21489   21486   21492   21498       3
   21489   21486   21492   21537       3   21486   21492   21498   21501      10
   21591   21588   21594   21597       1   21591   21588  -21594   21597       2
   21588   21594   21600   21603       3   21570   21564   21573   21576      63
   21567   21564   21573   21576      63   21564   21573   21576   21579      63
   21564   21573   21576   21582      63   21564   21573   21576   21585      63
   21561   21555   21549   21588      10   21561   21555   21564   21567      10
   21561   21555   21564   21570      10   21561   21555   21564   21573      10
   21558   21555   21549   21588      10   21558   21555   21564   21567      10
   21558   21555   21564   21570      10   21558   21555   21564   21573      10
   21552   21549   21555   21558      10   21552   21549   21555   21561      10
   21552   21549   21555   21564      10   21552   21549   21588   21591      19
   21552   21549  -21588   21591       3   21552   21549  -21588   21591      20
   21552   21549   21588   21594       3   21549   21555   21564   21567      10
   21549   21555   21564   21570      10   21549   21588   21594   21597       2
   21546   21543   21549   21552       3   21546   21543   21549   21555       3
   21546   21543   21549   21588       3   21543   21549   21555   21558      10
   21543   21549   21555   21561      10   21642   21639   21645   21648       1
   21642   21639  -21645   21648       2   21639   21645   21651   21654       3
   21627   21624   21630   21633       1   21627   21624  -21630   21633       2
   21627   21624   21630   21636       1   21627   21624  -21630   21636       2
   21621   21615   21624   21627      19   21621   21615  -21624   21627       3
   21621   21615  -21624   21627      20   21621   21615   21624   21630       3
   21618   21615   21624   21627      19   21618   21615  -21624   21627       3
   21618   21615  -21624   21627      20   21618   21615   21624   21630       3
   21615   21624   21630   21633       2   21615   21624   21630   21636       2
   21612   21606   21600   21639      10   21612   21606   21615   21618      14
   21612   21606   21615   21621      14   21612   21606   21615   21624      10
   21609   21606   21600   21639      10   21609   21606   21615   21618      14
   21609   21606   21615   21621      14   21609   21606   21615   21624      10
   21603   21600   21606   21609      10   21603   21600   21606   21612      10
   21603   21600   21606   21615      10   21603   21600   21639   21642      19
   21603   21600  -21639   21642       3   21603   21600  -21639   21642      20
   21603   21600   21639   21645       3   21600   21606   21615   21618      15
   21600   21606   21615   21621      15   21600   21639   21645   21648       2
   21597   21594   21600   21603       3   21597   21594   21600   21606       3
   21597   21594   21600   21639       3   21594   21600   21606   21609      10
   21594   21600   21606   21612      10   21675   21672   21678   21681       1
   21675   21672  -21678   21681       2   21672   21678   21684   21687       3
   21663   21657   21651   21672      10   21663   21657   21666   21669      95
   21660   21657   21651   21672      10   21660   21657   21666   21669      95
   21654   21651   21657   21660      10   21654   21651   21657   21663      10
   21654   21651   21657   21666      90   21654   21651  -21657   21666      29
   21654   21651   21672   21675      19   21654   21651  -21672   21675       3
   21654   21651  -21672   21675      20   21654   21651   21672   21678       3
   21651   21657   21666   21669     127   21651   21657  -21666   21669     128
   21651   21657  -21666   21669     129   21651   21657  -21666   21669     130
   21651   21672   21678   21681       2   21648   21645   21651   21654       3
   21648   21645   21651   21657       3   21648   21645   21651   21672       3
   21645   21651   21657   21660      10   21645   21651   21657   21663      10
   21708   21705   21711   21714       1   21708   21705  -21711   21714       2
   21705   21711   21717   21720       3   21696   21690   21684   21705      10
   21696   21690   21699   21702      95   21693   21690   21684   21705      10
   21693   21690   21699   21702      95   21687   21684   21690   21693      10
   21687   21684   21690   21696      10   21687   21684   21690   21699      90
   21687   21684  -21690   21699      29   21687   21684   21705   21708      19
   21687   21684  -21705   21708       3   21687   21684  -21705   21708      20
   21687   21684   21705   21711       3   21684   21690   21699   21702     127
   21684   21690  -21699   21702     128   21684   21690  -21699   21702     129
   21684   21690  -21699   21702     130   21684   21705   21711   21714       2
   21681   21678   21684   21687       3   21681   21678   21684   21690       3
   21681   21678   21684   21705       3   21678   21684   21690   21693      10
   21678   21684   21690   21696      10   21741   21738   21744   21747       1
   21741   21738  -21744   21747       2   21738   21744   21750   21753       3
   21729   21723   21717   21738      10   21729   21723   21732   21735      95
   21726   21723   21717   21738      10   21726   21723   21732   21735      95
   21720   21717   21723   21726      10   21720   21717   21723   21729      10
   21720   21717   21723   21732      90   21720   21717  -21723   21732      29
   21720   21717   21738   21741      19   21720   21717  -21738   21741       3
   21720   21717  -21738   21741      20   21720   21717   21738   21744       3
   21717   21723   21732   21735     127   21717   21723  -21732   21735     128
   21717   21723  -21732   21735     129   21717   21723  -21732   21735     130
   21717   21738   21744   21747       2   21714   21711   21717   21720       3
   21714   21711   21717   21723       3   21714   21711   21717   21738       3
   21711   21717   21723   21726      10   21711   21717   21723   21729      10
   21786   21783   21789   21792       1   21786   21783  -21789   21792       2
   21783   21789   21795   21798       3   21771   21765   21774   21777       3
   21771   21765   21774   21780       3   21768   21765   21774   21777       3
   21768   21765   21774   21780       3   21762   21756   21750   21783      10
   21762   21756   21765   21768      14   21762   21756   21765   21771      14
   21762   21756   21765   21774      10   21759   21756   21750   21783      10
   21759   21756   21765   21768      14   21759   21756   21765   21771      14
   21759   21756   21765   21774      10   21753   21750   21756   21759      10
   21753   21750   21756   21762      10   21753   21750   21756   21765      10
   21753   21750   21783   21786      19   21753   21750  -21783   21786       3
   21753   21750  -21783   21786      20   21753   21750   21783   21789       3
   21750   21756   21765   21768      15   21750   21756   21765   21771      15
   21750   21783   21789   21792       2   21747   21744   21750   21753       3
   21747   21744   21750   21756       3   21747   21744   21750   21783       3
   21744   21750   21756   21759      10   21744   21750   21756   21762      10
   21834   21831   21837   21840       1   21834   21831  -21837   21840       2
   21831   21837   21843   21846       3   21831   21837   21843   21849       3
   21816   21807   21801   21819      15   21813   21807   21801   21819      15
   21810   21807   21801   21819      15   21807   21801   21819   21822      15
   21807   21801   21819   21825      15   21807   21801   21819   21828      15
   21804   21801   21795   21831      10   21804   21801   21807   21810      14
   21804   21801   21807   21813      14   21804   21801   21807   21816      14
   21804   21801   21819   21822      14   21804   21801   21819   21825      14
   21804   21801   21819   21828      14   21798   21795   21801   21804      10
   21798   21795   21801   21807      10   21798   21795   21801   21819      10
   21798   21795   21831   21834      19   21798   21795  -21831   21834       3
   21798   21795  -21831   21834      20   21798   21795   21831   21837       3
   21795   21801   21807   21810      15   21795   21801   21807   21813      15
   21795   21801   21807   21816      15   21795   21801   21819   21822      15
   21795   21801   21819   21825      15   21795   21801   21819   21828      15
   21795   21831   21837   21840       2   21792   21789   21795   21798       3
   21792   21789   21795   21801       3   21792   21789   21795   21831       3
   21789   21795   21801   21804      10   21855   21852   21858   21861       1
   21855   21852  -21858   21861       2   21852   21858   21864   21867       3
   21849   21843   21852   21855      19   21849   21843  -21852   21855       3
   21849   21843  -21852   21855      20   21849   21843   21852   21858       3
   21846   21843   21852   21855      19   21846   21843  -21852   21855       3
   21846   21843  -21852   21855      20   21846   21843   21852   21858       3
   21843   21852   21858   21861       2   21840   21837   21843   21846       3
   21840   21837   21843   21849       3   21840   21837   21843   21852       3
   21918   21915   21921   21924       1   21918   21915  -21921   21924       2
   21915   21921   21927   21930       3   21906   21903   21909   21912      41
   21900   21897   21894   21903       7   21900   21897  -21894   21903     168
   21900   21897  -21894   21903      29   21900   21897  -21894   21903     169
   21897   21894   21903   21906      41   21894   21903   21909   21912      41
   21891   21888   21894   21897      41   21891   21888   21894   21903      41
   21888   21894   21897   21900       7   21888   21894  -21897   21900     168
   21888   21894  -21897   21900      29   21888   21894  -21897   21900     169
   21888   21894   21903   21906      41   21885   21882   21879   21909      41
   21885   21882   21888   21891      41   21885   21882   21888   21894      41
   21882   21879   21909   21912      41   21879   21882   21888   21891      41
   21879   21909   21903   21906      41   21876   21870   21864   21915      10
   21876   21870   21879   21882       3   21876   21870   21879   21909       3
   21873   21870   21864   21915      10   21873   21870   21879   21882       3
   21873   21870   21879   21909       3   21870   21879   21882   21885      41
   21870   21879   21909   21912      41   21867   21864   21870   21873      10
   21867   21864   21870   21876      10   21867   21864   21870   21879      10
   21867   21864   21915   21918      19   21867   21864  -21915   21918       3
   21867   21864  -21915   21918      20   21867   21864   21915   21921       3
   21864   21915   21921   21924       2   21861   21858   21864   21867       3
   21861   21858   21864   21870       3   21861   21858   21864   21915       3
   21858   21864   21870   21873      10   21858   21864   21870   21876      10
   21954   21951   21957   21960       1   21954   21951  -21957   21960       2
   21951   21957   21963   21966       3   21939   21933   21927   21951      10
   21939   21933   21942   21945       3   21939   21933   21942   21948       3
   21936   21933   21927   21951      10   21936   21933   21942   21945       3
   21936   21933   21942   21948       3   21930   21927   21933   21936      10
   21930   21927   21933   21939      10   21930   21927   21933   21942      10
   21930   21927   21951   21954      19   21930   21927  -21951   21954       3
   21930   21927  -21951   21954      20   21930   21927   21951   21957       3
   21927   21951   21957   21960       2   21924   21921   21927   21930       3
   21924   21921   21927   21933       3   21924   21921   21927   21951       3
   21921   21927   21933   21936      10   21921   21927   21933   21939      10
   21984   21981   21987   21990       1   21984   21981  -21987   21990       2
   21981   21987   21993   21996       3   21978   21969   21963   21981      10
   21975   21969   21963   21981      10   21972   21969   21963   21981      10
   21966   21963   21969   21972      10   21966   21963   21969   21975      10
   21966   21963   21969   21978      10   21966   21963   21981   21984      19
   21966   21963  -21981   21984       3   21966   21963  -21981   21984      20
   21966   21963   21981   21987       3   21963   21981   21987   21990       2
   21960   21957   21963   21966       3   21960   21957   21963   21969       3
   21960   21957   21963   21981       3   21957   21963   21969   21972      10
   21957   21963   21969   21975      10   21957   21963   21969   21978      10
   22035   22032   22038   22041       1   22035   22032  -22038   22041       2
   22032   22038   22044   22047       3   22014   22008   22017   22020      63
   22011   22008   22017   22020      63   22008   22017   22020   22023      63
   22008   22017   22020   22026      63   22008   22017   22020   22029      63
   22005   21999   21993   22032      10   22005   21999   22008   22011      10
   22005   21999   22008   22014      10   22005   21999   22008   22017      10
   22002   21999   21993   22032      10   22002   21999   22008   22011      10
   22002   21999   22008   22014      10   22002   21999   22008   22017      10
   21996   21993   21999   22002      10   21996   21993   21999   22005      10
   21996   21993   21999   22008      10   21996   21993   22032   22035      19
   21996   21993  -22032   22035       3   21996   21993  -22032   22035      20
   21996   21993   22032   22038       3   21993   21999   22008   22011      10
   21993   21999   22008   22014      10   21993   22032   22038   22041       2
   21990   21987   21993   21996       3   21990   21987   21993   21999       3
   21990   21987   21993   22032       3   21987   21993   21999   22002      10
   21987   21993   21999   22005      10   22065   22062   22068   22071       1
   22065   22062  -22068   22071       2   22062   22068   22074   22077       3
   22062   22068   22074   22080       3   22059   22050   22044   22062      10
   22056   22050   22044   22062      10   22053   22050   22044   22062      10
   22047   22044   22050   22053      10   22047   22044   22050   22056      10
   22047   22044   22050   22059      10   22047   22044   22062   22065      19
   22047   22044  -22062   22065       3   22047   22044  -22062   22065      20
   22047   22044   22062   22068       3   22044   22062   22068   22071       2
   22041   22038   22044   22047       3   22041   22038   22044   22050       3
   22041   22038   22044   22062       3   22038   22044   22050   22053      10
   22038   22044   22050   22056      10   22038   22044   22050   22059      10
   22086   22083   22089   22092       1   22086   22083  -22089   22092       2
   22083   22089   22095   22098       3   22080   22074   22083   22086      19
   22080   22074  -22083   22086       3   22080   22074  -22083   22086      20
   22080   22074   22083   22089       3   22077   22074   22083   22086      19
   22077   22074  -22083   22086       3   22077   22074  -22083   22086      20
   22077   22074   22083   22089       3   22074   22083   22089   22092       2
   22071   22068   22074   22077       3   22071   22068   22074   22080       3
   22071   22068   22074   22083       3   22122   22119   22125   22128       1
   22122   22119  -22125   22128       2   22119   22125   22131   22134       3
   22107   22101   22095   22119      10   22107   22101   22110   22113       3
   22107   22101   22110   22116       3   22104   22101   22095   22119      10
   22104   22101   22110   22113       3   22104   22101   22110   22116       3
   22098   22095   22101   22104      10   22098   22095   22101   22107      10
   22098   22095   22101   22110      10   22098   22095   22119   22122      19
   22098   22095  -22119   22122       3   22098   22095  -22119   22122      20
   22098   22095   22119   22125       3   22095   22119   22125   22128       2
   22092   22089   22095   22098       3   22092   22089   22095   22101       3
   22092   22089   22095   22119       3   22089   22095   22101   22104      10
   22089   22095   22101   22107      10   22182   22179   22185   22188       1
   22182   22179  -22185   22188       2   22179   22185   22191   22194       3
   22170   22167   22173   22176      41   22164   22161   22167   22170      41
   22164   22161   22167   22173      41   22161   22167   22173   22176      41
   22158   22155   22161   22164      41   22158   22155   22161   22167      41
   22155   22161   22167   22170      41   22152   22149   22146   22173      41
   22152   22149   22155   22158      41   22152   22149   22155   22161      41
   22149   22146   22173   22176      41   22149   22155   22161   22164      41
   22146   22149   22155   22158      41   22146   22173   22167   22170      41
   22143   22137   22131   22179      10   22143   22137   22146   22149       3
   22143   22137   22146   22173       3   22140   22137   22131   22179      10
   22140   22137   22146   22149       3   22140   22137   22146   22173       3
   22137   22146   22149   22152      41   22137   22146   22173   22176      41
   22134   22131   22137   22140      10   22134   22131   22137   22143      10
   22134   22131   22137   22146      10   22134   22131   22179   22182      19
   22134   22131  -22179   22182       3   22134   22131  -22179   22182      20
   22134   22131   22179   22185       3   22131   22179   22185   22188       2
   22128   22125   22131   22134       3   22128   22125   22131   22137       3
   22128   22125   22131   22179       3   22125   22131   22137   22140      10
   22125   22131   22137   22143      10   22230   22227   22233   22236       1
   22230   22227  -22233   22236       2   22227   22233   22239   22242       3
   22212   22203   22197   22215      15   22209   22203   22197   22215      15
   22206   22203   22197   22215      15   22203   22197   22215   22218      15
   22203   22197   22215   22221      15   22203   22197   22215   22224      15
   22200   22197   22191   22227      10   22200   22197   22203   22206      14
   22200   22197   22203   22209      14   22200   22197   22203   22212      14
   22200   22197   22215   22218      14   22200   22197   22215   22221      14
   22200   22197   22215   22224      14   22194   22191   22197   22200      10
   22194   22191   22197   22203      10   22194   22191   22197   22215      10
   22194   22191   22227   22230      19   22194   22191  -22227   22230       3
   22194   22191  -22227   22230      20   22194   22191   22227   22233       3
   22191   22197   22203   22206      15   22191   22197   22203   22209      15
   22191   22197   22203   22212      15   22191   22197   22215   22218      15
   22191   22197   22215   22221      15   22191   22197   22215   22224      15
   22191   22227   22233   22236       2   22188   22185   22191   22194       3
   22188   22185   22191   22197       3   22188   22185   22191   22227       3
   22185   22191   22197   22200      10   22272   22269   22275   22278       1
   22272   22269  -22275   22278       2   22269   22275   22281   22284       3
   22257   22254   22260   22263       1   22257   22254  -22260   22263       2
   22257   22254   22260   22266       1   22257   22254  -22260   22266       2
   22251   22245   22239   22269      10   22251   22245   22254   22257      19
   22251   22245  -22254   22257       3   22251   22245  -22254   22257      20
   22251   22245   22254   22260       3   22248   22245   22239   22269      10
   22248   22245   22254   22257      19   22248   22245  -22254   22257       3
   22248   22245  -22254   22257      20   22248   22245   22254   22260       3
   22245   22254   22260   22263       2   22245   22254   22260   22266       2
   22242   22239   22245   22248      10   22242   22239   22245   22251      10
   22242   22239   22245   22254      10   22242   22239   22269   22272      19
   22242   22239  -22269   22272       3   22242   22239  -22269   22272      20
   22242   22239   22269   22275       3   22239   22269   22275   22278       2
   22236   22233   22239   22242       3   22236   22233   22239   22245       3
   22236   22233   22239   22269       3   22233   22239   22245   22248      10
   22233   22239   22245   22251      10   22323   22320   22326   22329       1
   22323   22320  -22326   22329       2   22320   22326   22332   22335       3
   22302   22296   22305   22308      63   22299   22296   22305   22308      63
   22296   22305   22308   22311      63   22296   22305   22308   22314      63
   22296   22305   22308   22317      63   22293   22287   22281   22320      10
   22293   22287   22296   22299      10   22293   22287   22296   22302      10
   22293   22287   22296   22305      10   22290   22287   22281   22320      10
   22290   22287   22296   22299      10   22290   22287   22296   22302      10
   22290   22287   22296   22305      10   22284   22281   22287   22290      10
   22284   22281   22287   22293      10   22284   22281   22287   22296      10
   22284   22281   22320   22323      19   22284   22281  -22320   22323       3
   22284   22281  -22320   22323      20   22284   22281   22320   22326       3
   22281   22287   22296   22299      10   22281   22287   22296   22302      10
   22281   22320   22326   22329       2   22278   22275   22281   22284       3
   22278   22275   22281   22287       3   22278   22275   22281   22320       3
   22275   22281   22287   22290      10   22275   22281   22287   22293      10
   22371   22368   22374   22377       1   22371   22368  -22374   22377       2
   22368   22374   22380   22383       3   22353   22344   22338   22356      15
   22350   22344   22338   22356      15   22347   22344   22338   22356      15
   22344   22338   22356   22359      15   22344   22338   22356   22362      15
   22344   22338   22356   22365      15   22341   22338   22332   22368      10
   22341   22338   22344   22347      14   22341   22338   22344   22350      14
   22341   22338   22344   22353      14   22341   22338   22356   22359      14
   22341   22338   22356   22362      14   22341   22338   22356   22365      14
   22335   22332   22338   22341      10   22335   22332   22338   22344      10
   22335   22332   22338   22356      10   22335   22332   22368   22371      19
   22335   22332  -22368   22371       3   22335   22332  -22368   22371      20
   22335   22332   22368   22374       3   22332   22338   22344   22347      15
   22332   22338   22344   22350      15   22332   22338   22344   22353      15
   22332   22338   22356   22359      15   22332   22338   22356   22362      15
   22332   22338   22356   22365      15   22332   22368   22374   22377       2
   22329   22326   22332   22335       3   22329   22326   22332   22338       3
   22329   22326   22332   22368       3   22326   22332   22338   22341      10
   22416   22413   22419   22422       1   22416   22413  -22419   22422       2
   22413   22419   22425   22428       3   22401   22395   22404   22407       3
   22401   22395   22404   22410       3   22398   22395   22404   22407       3
   22398   22395   22404   22410       3   22392   22386   22380   22413      10
   22392   22386   22395   22398      14   22392   22386   22395   22401      14
   22392   22386   22395   22404      10   22389   22386   22380   22413      10
   22389   22386   22395   22398      14   22389   22386   22395   22401      14
   22389   22386   22395   22404      10   22383   22380   22386   22389      10
   22383   22380   22386   22392      10   22383   22380   22386   22395      10
   22383   22380   22413   22416      19   22383   22380  -22413   22416       3
   22383   22380  -22413   22416      20   22383   22380   22413   22419       3
   22380   22386   22395   22398      15   22380   22386   22395   22401      15
   22380   22413   22419   22422       2   22377   22374   22380   22383       3
   22377   22374   22380   22386       3   22377   22374   22380   22413       3
   22374   22380   22386   22389      10   22374   22380   22386   22392      10
   22482   22479   22485   22488       1   22482   22479  -22485   22488       2
   22479   22485   22491   22494       3   22479   22485   22491   22497       3
   22464   22458   22467   22470      10   22464   22458   22467   22473      10
   22464   22458   22467   22476      10   22461   22458   22467   22470      10
   22461   22458   22467   22473      10   22461   22458   22467   22476      10
   22455   22449   22458   22461      10   22455   22449   22458   22464      10
   22455   22449   22458   22467      10   22452   22449   22458   22461      10
   22452   22449   22458   22464      10   22452   22449   22458   22467      10
   22449   22458   22467   22470      10   22449   22458   22467   22473      10
   22449   22458   22467   22476      10   22446   22440   22449   22452      14
   22446   22440   22449   22455      14   22446   22440   22449   22458      15
   22443   22440   22449   22452      14   22443   22440   22449   22455      14
   22443   22440   22449   22458      15   22440   22449   22458   22461      10
   22440   22449   22458   22464      10   22437   22431   22425   22479      10
   22437   22431   22440   22443      14   22437   22431   22440   22446      14
   22437   22431   22440   22449      15   22434   22431   22425   22479      10
   22434   22431   22440   22443      14   22434   22431   22440   22446      14
   22434   22431   22440   22449      15   22431   22440   22449   22452      15
   22431   22440   22449   22455      15   22428   22425   22431   22434      10
   22428   22425   22431   22437      10   22428   22425   22431   22440      10
   22428   22425   22479   22482      19   22428   22425  -22479   22482       3
   22428   22425  -22479   22482      20   22428   22425   22479   22485       3
   22425   22431   22440   22443      15   22425   22431   22440   22446      15
   22425   22479   22485   22488       2   22422   22419   22425   22428       3
   22422   22419   22425   22431       3   22422   22419   22425   22479       3
   22419   22425   22431   22434      10   22419   22425   22431   22437      10
   22503   22500   22506   22509       1   22503   22500  -22506   22509       2
   22500   22506   22512   22515       3   22497   22491   22500   22503      19
   22497   22491  -22500   22503       3   22497   22491  -22500   22503      20
   22497   22491   22500   22506       3   22494   22491   22500   22503      19
   22494   22491  -22500   22503       3   22494   22491  -22500   22503      20
   22494   22491   22500   22506       3   22491   22500   22506   22509       2
   22488   22485   22491   22494       3   22488   22485   22491   22497       3
   22488   22485   22491   22500       3   22560   22557   22563   22566       1
   22560   22557  -22563   22566       2   22557   22563   22569   22572       3
   22542   22536   22545   22548      14   22542   22536   22545   22551      14
   22542   22536   22545   22554      14   22539   22536   22545   22548      14
   22539   22536   22545   22551      14   22539   22536   22545   22554      14
   22533   22524   22518   22536      15   22530   22524   22518   22536      15
   22527   22524   22518   22536      15   22524   22518   22536   22539      15
   22524   22518   22536   22542      15   22521   22518   22512   22557      10
   22521   22518   22524   22527      14   22521   22518   22524   22530      14
   22521   22518   22524   22533      14   22521   22518   22536   22539      14
   22521   22518   22536   22542      14   22521   22518   22536   22545      15
   22518   22536   22545   22548      15   22518   22536   22545   22551      15
   22518   22536   22545   22554      15   22515   22512   22518   22521      10
   22515   22512   22518   22524      10   22515   22512   22518   22536      10
   22515   22512   22557   22560      19   22515   22512  -22557   22560       3
   22515   22512  -22557   22560      20   22515   22512   22557   22563       3
   22512   22518   22524   22527      15   22512   22518   22524   22530      15
   22512   22518   22524   22533      15   22512   22518   22536   22539      15
   22512   22518   22536   22542      15   22512   22557   22563   22566       2
   22509   22506   22512   22515       3   22509   22506   22512   22518       3
   22509   22506   22512   22557       3   22506   22512   22518   22521      10
   22617   22614   22620   22623       1   22617   22614  -22620   22623       2
   22614   22620   22626   22629       3   22599   22593   22602   22605      14
   22599   22593   22602   22608      14   22599   22593   22602   22611      14
   22596   22593   22602   22605      14   22596   22593   22602   22608      14
   22596   22593   22602   22611      14   22590   22581   22575   22593      15
   22587   22581   22575   22593      15   22584   22581   22575   22593      15
   22581   22575   22593   22596      15   22581   22575   22593   22599      15
   22578   22575   22569   22614      10   22578   22575   22581   22584      14
   22578   22575   22581   22587      14   22578   22575   22581   22590      14
   22578   22575   22593   22596      14   22578   22575   22593   22599      14
   22578   22575   22593   22602      15   22575   22593   22602   22605      15
   22575   22593   22602   22608      15   22575   22593   22602   22611      15
   22572   22569   22575   22578      10   22572   22569   22575   22581      10
   22572   22569   22575   22593      10   22572   22569   22614   22617      19
   22572   22569  -22614   22617       3   22572   22569  -22614   22617      20
   22572   22569   22614   22620       3   22569   22575   22581   22584      15
   22569   22575   22581   22587      15   22569   22575   22581   22590      15
   22569   22575   22593   22596      15   22569   22575   22593   22599      15
   22569   22614   22620   22623       2   22566   22563   22569   22572       3
   22566   22563   22569   22575       3   22566   22563   22569   22614       3
   22563   22569   22575   22578      10   22650   22656   22659   22662       3
   22650   22656   22659   22665       3   22650   22656   22686   22689       3
   22638   22632   22626   22650      10   22638   22632   22641   22644       3
   22638   22632   22641   22647       3   22635   22632   22626   22650      10
   22635   22632   22641   22644       3   22635   22632   22641   22647       3
   22629   22626   22632   22635      10   22629   22626   22632   22638      10
   22629   22626   22632   22641      10   22629   22626   22650   22653      19
   22629   22626  -22650   22653       3   22629   22626  -22650   22653      20
   22629   22626   22650   22656       3   22623   22620   22626   22629       3
   22623   22620   22626   22632       3   22623   22620   22626   22650       3
   22620   22626   22632   22635      10   22620   22626   22632   22638      10
   22695   22692   22698   22701       1   22695   22692  -22698   22701       2
   22692   22698   22704   22707       3   22689   22686   22692   22695      19
   22689   22686  -22692   22695       3   22689   22686  -22692   22695      20
   22689   22686   22692   22698       3   22686   22692   22698   22701       2
   22683   22677   22686   22689      10   22683   22677   22686   22692      10
   22680   22677   22686   22689      10   22680   22677   22686   22692      10
   22674   22668   22677   22680      14   22674   22668   22677   22683      14
   22674   22668   22677   22686      15   22671   22668   22677   22680      14
   22671   22668   22677   22683      14   22671   22668   22677   22686      15
   22668   22677   22686   22689      10   22665   22659   22656   22686       3
   22665   22659   22668   22671      10   22665   22659   22668   22674      10
   22665   22659   22668   22677      10   22662   22659   22656   22686       3
   22662   22659   22668   22671      10   22662   22659   22668   22674      10
   22662   22659   22668   22677      10   22659   22656   22686   22689       3
   22659   22668   22677   22680      15   22659   22668   22677   22683      15
   22656   22659   22668   22671      10   22656   22659   22668   22674      10
   22656   22686   22677   22680      10   22656   22686   22677   22683      10
   22737   22734   22740   22743       1   22737   22734  -22740   22743       2
   22734   22740   22746   22749       3   22725   22716   22710   22728      90
   22725   22716  -22710   22728      29   22722   22716   22710   22728      90
   22722   22716  -22710   22728      29   22719   22716   22710   22728      90
   22719   22716  -22710   22728      29   22716   22710   22728   22731      91
   22716   22710  -22728   22731      92   22716   22710  -22728   22731      93
   22716   22710  -22728   22731      94   22713   22710   22704   22734      10
   22713   22710   22716   22719      10   22713   22710   22716   22722      10
   22713   22710   22716   22725      10   22713   22710   22728   22731      95
   22707   22704   22710   22713      10   22707   22704   22710   22716      10
   22707   22704   22710   22728      90   22707   22704  -22710   22728      29
   22707   22704   22734   22737      19   22707   22704  -22734   22737       3
   22707   22704  -22734   22737      20   22707   22704   22734   22740       3
   22704   22710   22716   22719      15   22704   22710   22716   22722      15
   22704   22710   22716   22725      15   22704   22710   22728   22731      96
   22704   22710  -22728   22731      97   22704   22710  -22728   22731      93
   22704   22710  -22728   22731      98   22704   22734   22740   22743       2
   22701   22698   22704   22707       3   22701   22698   22704   22710       3
   22701   22698   22704   22734       3   22698   22704   22710   22713      10
   22803   22800   22806   22809       1   22803   22800  -22806   22809       2
   22800   22806   22812   22815       3   22785   22779   22788   22791      10
   22785   22779   22788   22794      10   22785   22779   22788   22797      10
   22782   22779   22788   22791      10   22782   22779   22788   22794      10
   22782   22779   22788   22797      10   22776   22770   22779   22782      10
   22776   22770   22779   22785      10   22776   22770   22779   22788      10
   22773   22770   22779   22782      10   22773   22770   22779   22785      10
   22773   22770   22779   22788      10   22770   22779   22788   22791      10
   22770   22779   22788   22794      10   22770   22779   22788   22797      10
   22767   22761   22770   22773      14   22767   22761   22770   22776      14
   22767   22761   22770   22779      15   22764   22761   22770   22773      14
   22764   22761   22770   22776      14   22764   22761   22770   22779      15
   22761   22770   22779   22782      10   22761   22770   22779   22785      10
   22758   22752   22746   22800      10   22758   22752   22761   22764      14
   22758   22752   22761   22767      14   22758   22752   22761   22770      15
   22755   22752   22746   22800      10   22755   22752   22761   22764      14
   22755   22752   22761   22767      14   22755   22752   22761   22770      15
   22752   22761   22770   22773      15   22752   22761   22770   22776      15
   22749   22746   22752   22755      10   22749   22746   22752   22758      10
   22749   22746   22752   22761      10   22749   22746   22800   22803      19
   22749   22746  -22800   22803       3   22749   22746  -22800   22803      20
   22749   22746   22800   22806       3   22746   22752   22761   22764      15
   22746   22752   22761   22767      15   22746   22800   22806   22809       2
   22743   22740   22746   22749       3   22743   22740   22746   22752       3
   22743   22740   22746   22800       3   22740   22746   22752   22755      10
   22740   22746   22752   22758      10   22851   22848   22854   22857       1
   22851   22848  -22854   22857       2   22848   22854   22860   22863       3
   22833   22824   22818   22836      15   22830   22824   22818   22836      15
   22827   22824   22818   22836      15   22824   22818   22836   22839      15
   22824   22818   22836   22842      15   22824   22818   22836   22845      15
   22821   22818   22812   22848      10   22821   22818   22824   22827      14
   22821   22818   22824   22830      14   22821   22818   22824   22833      14
   22821   22818   22836   22839      14   22821   22818   22836   22842      14
   22821   22818   22836   22845      14   22815   22812   22818   22821      10
   22815   22812   22818   22824      10   22815   22812   22818   22836      10
   22815   22812   22848   22851      19   22815   22812  -22848   22851       3
   22815   22812  -22848   22851      20   22815   22812   22848   22854       3
   22812   22818   22824   22827      15   22812   22818   22824   22830      15
   22812   22818   22824   22833      15   22812   22818   22836   22839      15
   22812   22818   22836   22842      15   22812   22818   22836   22845      15
   22812   22848   22854   22857       2   22809   22806   22812   22815       3
   22809   22806   22812   22818       3   22809   22806   22812   22848       3
   22806   22812   22818   22821      10   22899   22896   22902   22905       1
   22899   22896  -22902   22905       2   22896   22902   22908   22911       3
   22881   22872   22866   22884      15   22878   22872   22866   22884      15
   22875   22872   22866   22884      15   22872   22866   22884   22887      15
   22872   22866   22884   22890      15   22872   22866   22884   22893      15
   22869   22866   22860   22896      10   22869   22866   22872   22875      14
   22869   22866   22872   22878      14   22869   22866   22872   22881      14
   22869   22866   22884   22887      14   22869   22866   22884   22890      14
   22869   22866   22884   22893      14   22863   22860   22866   22869      10
   22863   22860   22866   22872      10   22863   22860   22866   22884      10
   22863   22860   22896   22899      19   22863   22860  -22896   22899       3
   22863   22860  -22896   22899      20   22863   22860   22896   22902       3
   22860   22866   22872   22875      15   22860   22866   22872   22878      15
   22860   22866   22872   22881      15   22860   22866   22884   22887      15
   22860   22866   22884   22890      15   22860   22866   22884   22893      15
   22860   22896   22902   22905       2   22857   22854   22860   22863       3
   22857   22854   22860   22866       3   22857   22854   22860   22896       3
   22854   22860   22866   22869      10   22971   22968   22974   22977       1
   22971   22968  -22974   22977       2   22968   22974   22980   22983       3
   22956   22950   22947   22959      51   22956   22950  -22947   22959       6
   22953   22950   22947   22959      51   22953   22950  -22947   22959       6
   22950   22947   22959   22962      51   22950   22947  -22959   22962       6
   22950   22947   22959   22965      51   22950   22947  -22959   22965       6
   22944   22941   22947   22950      51   22944   22941  -22947   22950       6
   22944   22941   22947   22959      51   22944   22941  -22947   22959       6
   22941   22947   22950   22953      51   22941   22947  -22950   22953       6
   22941   22947   22950   22956      51   22941   22947  -22950   22956       6
   22941   22947   22959   22962      51   22941   22947  -22959   22962       6
   22941   22947   22959   22965      51   22941   22947  -22959   22965       6
   22938   22932   22941   22944      29   22938   22932   22941   22947      29
   22935   22932   22941   22944      29   22935   22932   22941   22947      29
   22929   22923   22932   22935      10   22929   22923   22932   22938      10
   22929   22923   22932   22941      10   22926   22923   22932   22935      10
   22926   22923   22932   22938      10   22926   22923   22932   22941      10
   22923   22932   22941   22944      29   22920   22914   22908   22968      10
   22920   22914   22923   22926      14   22920   22914   22923   22929      14
   22920   22914   22923   22932      15   22917   22914   22908   22968      10
   22917   22914   22923   22926      14   22917   22914   22923   22929      14
   22917   22914   22923   22932      15   22914   22923   22932   22935      10
   22914   22923   22932   22938      10   22911   22908   22914   22917      10
   22911   22908   22914   22920      10   22911   22908   22914   22923      10
   22911   22908   22968   22971      19   22911   22908  -22968   22971       3
   22911   22908  -22968   22971      20   22911   22908   22968   22974       3
   22908   22914   22923   22926      15   22908   22914   22923   22929      15
   22908   22968   22974   22977       2   22905   22902   22908   22911       3
   22905   22902   22908   22914       3   22905   22902   22908   22968       3
   22902   22908   22914   22917      10   22902   22908   22914   22920      10
   23013   23010   23016   23019       1   23013   23010  -23016   23019       2
   23010   23016   23022   23025       3   23001   22992   22986   23004      90
   23001   22992  -22986   23004      29   22998   22992   22986   23004      90
   22998   22992  -22986   23004      29   22995   22992   22986   23004      90
   22995   22992  -22986   23004      29   22992   22986   23004   23007      91
   22992   22986  -23004   23007      92   22992   22986  -23004   23007      93
   22992   22986  -23004   23007      94   22989   22986   22980   23010      10
   22989   22986   22992   22995      10   22989   22986   22992   22998      10
   22989   22986   22992   23001      10   22989   22986   23004   23007      95
   22983   22980   22986   22989      10   22983   22980   22986   22992      10
   22983   22980   22986   23004      90   22983   22980  -22986   23004      29
   22983   22980   23010   23013      19   22983   22980  -23010   23013       3
   22983   22980  -23010   23013      20   22983   22980   23010   23016       3
   22980   22986   22992   22995      15   22980   22986   22992   22998      15
   22980   22986   22992   23001      15   22980   22986   23004   23007      96
   22980   22986  -23004   23007      97   22980   22986  -23004   23007      93
   22980   22986  -23004   23007      98   22980   23010   23016   23019       2
   22977   22974   22980   22983       3   22977   22974   22980   22986       3
   22977   22974   22980   23010       3   22974   22980   22986   22989      10
   23043   23040   23046   23049       1   23043   23040  -23046   23049       2
   23040   23046   23052   23055       3   23037   23028   23022   23040      10
   23034   23028   23022   23040      10   23031   23028   23022   23040      10
   23025   23022   23028   23031      10   23025   23022   23028   23034      10
   23025   23022   23028   23037      10   23025   23022   23040   23043      19
   23025   23022  -23040   23043       3   23025   23022  -23040   23043      20
   23025   23022   23040   23046       3   23022   23040   23046   23049       2
   23019   23016   23022   23025       3   23019   23016   23022   23028       3
   23019   23016   23022   23040       3   23016   23022   23028   23031      10
   23016   23022   23028   23034      10   23016   23022   23028   23037      10
   23100   23097   23103   23106       1   23100   23097  -23103   23106       2
   23097   23103   23109   23112       3   23082   23073   23067   23085      15
   23079   23073   23067   23085      15   23076   23073   23067   23085      15
   23073   23067   23085   23088      15   23073   23067   23085   23091      15
   23073   23067   23085   23094      15   23070   23067   23073   23076      14
   23070   23067   23073   23079      14   23070   23067   23073   23082      14
   23070   23067   23085   23088      14   23070   23067   23085   23091      14
   23070   23067   23085   23094      14   23064   23058   23052   23097      10
   23064   23058   23067   23070      14   23064   23058   23067   23073      15
   23064   23058   23067   23085      15   23061   23058   23052   23097      10
   23061   23058   23067   23070      14   23061   23058   23067   23073      15
   23061   23058   23067   23085      15   23058   23067   23073   23076      15
   23058   23067   23073   23079      15   23058   23067   23073   23082      15
   23058   23067   23085   23088      15   23058   23067   23085   23091      15
   23058   23067   23085   23094      15   23055   23052   23058   23061      10
   23055   23052   23058   23064      10   23055   23052   23058   23067      10
   23055   23052   23097   23100      19   23055   23052  -23097   23100       3
   23055   23052  -23097   23100      20   23055   23052   23097   23103       3
   23052   23058   23067   23070      15   23052   23097   23103   23106       2
   23049   23046   23052   23055       3   23049   23046   23052   23058       3
   23049   23046   23052   23097       3   23046   23052   23058   23061      10
   23046   23052   23058   23064      10   23157   23154   23160   23163       1
   23157   23154  -23160   23163       2   23154   23160   23166   23169       3
   23139   23130   23124   23142      15   23136   23130   23124   23142      15
   23133   23130   23124   23142      15   23130   23124   23142   23145      15
   23130   23124   23142   23148      15   23130   23124   23142   23151      15
   23127   23124   23130   23133      14   23127   23124   23130   23136      14
   23127   23124   23130   23139      14   23127   23124   23142   23145      14
   23127   23124   23142   23148      14   23127   23124   23142   23151      14
   23121   23115   23109   23154      10   23121   23115   23124   23127      14
   23121   23115   23124   23130      15   23121   23115   23124   23142      15
   23118   23115   23109   23154      10   23118   23115   23124   23127      14
   23118   23115   23124   23130      15   23118   23115   23124   23142      15
   23115   23124   23130   23133      15   23115   23124   23130   23136      15
   23115   23124   23130   23139      15   23115   23124   23142   23145      15
   23115   23124   23142   23148      15   23115   23124   23142   23151      15
   23112   23109   23115   23118      10   23112   23109   23115   23121      10
   23112   23109   23115   23124      10   23112   23109   23154   23157      19
   23112   23109  -23154   23157       3   23112   23109  -23154   23157      20
   23112   23109   23154   23160       3   23109   23115   23124   23127      15
   23109   23154   23160   23163       2   23106   23103   23109   23112       3
   23106   23103   23109   23115       3   23106   23103   23109   23154       3
   23103   23109   23115   23118      10   23103   23109   23115   23121      10
   23193   23190   23196   23199       1   23193   23190  -23196   23199       2
   23190   23196   23202   23205       3   23178   23172   23166   23190      10
   23178   23172   23181   23184       3   23178   23172   23181   23187       3
   23175   23172   23166   23190      10   23175   23172   23181   23184       3
   23175   23172   23181   23187       3   23169   23166   23172   23175      10
   23169   23166   23172   23178      10   23169   23166   23172   23181      10
   23169   23166   23190   23193      19   23169   23166  -23190   23193       3
   23169   23166  -23190   23193      20   23169   23166   23190   23196       3
   23166   23190   23196   23199       2   23163   23160   23166   23169       3
   23163   23160   23166   23172       3   23163   23160   23166   23190       3
   23160   23166   23172   23175      10   23160   23166   23172   23178      10
   23223   23220   23226   23229       1   23223   23220  -23226   23229       2
   23220   23226   23232   23235       3   23217   23208   23202   23220      10
   23214   23208   23202   23220      10   23211   23208   23202   23220      10
   23205   23202   23208   23211      10   23205   23202   23208   23214      10
   23205   23202   23208   23217      10   23205   23202   23220   23223      19
   23205   23202  -23220   23223       3   23205   23202  -23220   23223      20
   23205   23202   23220   23226       3   23202   23220   23226   23229       2
   23199   23196   23202   23205       3   23199   23196   23202   23208       3
   23199   23196   23202   23220       3   23196   23202   23208   23211      10
   23196   23202   23208   23214      10   23196   23202   23208   23217      10
   23253   23250   23256   23259       1   23253   23250  -23256   23259       2
   23250   23256   23262   23265       3   23250   23256   23262   23268       3
   23247   23238   23232   23250      10   23244   23238   23232   23250      10
   23241   23238   23232   23250      10   23235   23232   23238   23241      10
   23235   23232   23238   23244      10   23235   23232   23238   23247      10
   23235   23232   23250   23253      19   23235   23232  -23250   23253       3
   23235   23232  -23250   23253      20   23235   23232   23250   23256       3
   23232   23250   23256   23259       2   23229   23226   23232   23235       3
   23229   23226   23232   23238       3   23229   23226   23232   23250       3
   23226   23232   23238   23241      10   23226   23232   23238   23244      10
   23226   23232   23238   23247      10   23274   23271   23277   23280       1
   23274   23271  -23277   23280       2   23271   23277   23283   23286       3
   23268   23262   23271   23274      19   23268   23262  -23271   23274       3
   23268   23262  -23271   23274      20   23268   23262   23271   23277       3
   23265   23262   23271   23274      19   23265   23262  -23271   23274       3
   23265   23262  -23271   23274      20   23265   23262   23271   23277       3
   23262   23271   23277   23280       2   23259   23256   23262   23265       3
   23259   23256   23262   23268       3   23259   23256   23262   23271       3
   23322   23319   23325   23328       1   23322   23319  -23325   23328       2
   23319   23325   23331   23334       3   23304   23295   23289   23307      15
   23301   23295   23289   23307      15   23298   23295   23289   23307      15
   23295   23289   23307   23310      15   23295   23289   23307   23313      15
   23295   23289   23307   23316      15   23292   23289   23283   23319      10
   23292   23289   23295   23298      14   23292   23289   23295   23301      14
   23292   23289   23295   23304      14   23292   23289   23307   23310      14
   23292   23289   23307   23313      14   23292   23289   23307   23316      14
   23286   23283   23289   23292      10   23286   23283   23289   23295      10
   23286   23283   23289   23307      10   23286   23283   23319   23322      19
   23286   23283  -23319   23322       3   23286   23283  -23319   23322      20
   23286   23283   23319   23325       3   23283   23289   23295   23298      15
   23283   23289   23295   23301      15   23283   23289   23295   23304      15
   23283   23289   23307   23310      15   23283   23289   23307   23313      15
   23283   23289   23307   23316      15   23283   23319   23325   23328       2
   23280   23277   23283   23286       3   23280   23277   23283   23289       3
   23280   23277   23283   23319       3   23277   23283   23289   23292      10
   23352   23349   23355   23358       1   23352   23349  -23355   23358       2
   23349   23355   23361   23364       3   23346   23337   23331   23349      10
   23343   23337   23331   23349      10   23340   23337   23331   23349      10
   23334   23331   23337   23340      10   23334   23331   23337   23343      10
   23334   23331   23337   23346      10   23334   23331   23349   23352      19
   23334   23331  -23349   23352       3   23334   23331  -23349   23352      20
   23334   23331   23349   23355       3   23331   23349   23355   23358       2
   23328   23325   23331   23334       3   23328   23325   23331   23337       3
   23328   23325   23331   23349       3   23325   23331   23337   23340      10
   23325   23331   23337   23343      10   23325   23331   23337   23346      10
   23385   23382   23388   23391       1   23385   23382  -23388   23391       2
   23382   23388   23394   23397       3   23373   23367   23361   23382      10
   23373   23367   23376   23379      95   23370   23367   23361   23382      10
   23370   23367   23376   23379      95   23364   23361   23367   23370      10
   23364   23361   23367   23373      10   23364   23361   23367   23376      90
   23364   23361  -23367   23376      29   23364   23361   23382   23385      19
   23364   23361  -23382   23385       3   23364   23361  -23382   23385      20
   23364   23361   23382   23388       3   23361   23367   23376   23379     127
   23361   23367  -23376   23379     128   23361   23367  -23376   23379     129
   23361   23367  -23376   23379     130   23361   23382   23388   23391       2
   23358   23355   23361   23364       3   23358   23355   23361   23367       3
   23358   23355   23361   23382       3   23355   23361   23367   23370      10
   23355   23361   23367   23373      10   23442   23439   23445   23448       1
   23442   23439  -23445   23448       2   23439   23445   23451   23454       3
   23424   23415   23409   23427      15   23421   23415   23409   23427      15
   23418   23415   23409   23427      15   23415   23409   23427   23430      15
   23415   23409   23427   23433      15   23415   23409   23427   23436      15
   23412   23409   23415   23418      14   23412   23409   23415   23421      14
   23412   23409   23415   23424      14   23412   23409   23427   23430      14
   23412   23409   23427   23433      14   23412   23409   23427   23436      14
   23406   23400   23394   23439      10   23406   23400   23409   23412      14
   23406   23400   23409   23415      15   23406   23400   23409   23427      15
   23403   23400   23394   23439      10   23403   23400   23409   23412      14
   23403   23400   23409   23415      15   23403   23400   23409   23427      15
   23400   23409   23415   23418      15   23400   23409   23415   23421      15
   23400   23409   23415   23424      15   23400   23409   23427   23430      15
   23400   23409   23427   23433      15   23400   23409   23427   23436      15
   23397   23394   23400   23403      10   23397   23394   23400   23406      10
   23397   23394   23400   23409      10   23397   23394   23439   23442      19
   23397   23394  -23439   23442       3   23397   23394  -23439   23442      20
   23397   23394   23439   23445       3   23394   23400   23409   23412      15
   23394   23439   23445   23448       2   23391   23388   23394   23397       3
   23391   23388   23394   23400       3   23391   23388   23394   23439       3
   23388   23394   23400   23403      10   23388   23394   23400   23406      10
   23499   23496   23502   23505       1   23499   23496  -23502   23505       2
   23496   23502   23508   23511       3   23481   23472   23466   23484      15
   23478   23472   23466   23484      15   23475   23472   23466   23484      15
   23472   23466   23484   23487      15   23472   23466   23484   23490      15
   23472   23466   23484   23493      15   23469   23466   23472   23475      14
   23469   23466   23472   23478      14   23469   23466   23472   23481      14
   23469   23466   23484   23487      14   23469   23466   23484   23490      14
   23469   23466   23484   23493      14   23463   23457   23451   23496      10
   23463   23457   23466   23469      14   23463   23457   23466   23472      15
   23463   23457   23466   23484      15   23460   23457   23451   23496      10
   23460   23457   23466   23469      14   23460   23457   23466   23472      15
   23460   23457   23466   23484      15   23457   23466   23472   23475      15
   23457   23466   23472   23478      15   23457   23466   23472   23481      15
   23457   23466   23484   23487      15   23457   23466   23484   23490      15
   23457   23466   23484   23493      15   23454   23451   23457   23460      10
   23454   23451   23457   23463      10   23454   23451   23457   23466      10
   23454   23451   23496   23499      19   23454   23451  -23496   23499       3
   23454   23451  -23496   23499      20   23454   23451   23496   23502       3
   23451   23457   23466   23469      15   23451   23496   23502   23505       2
   23448   23445   23451   23454       3   23448   23445   23451   23457       3
   23448   23445   23451   23496       3   23445   23451   23457   23460      10
   23445   23451   23457   23463      10   23541   23538   23544   23547       1
   23541   23538  -23544   23547       2   23538   23544   23550   23553       3
   23529   23520   23514   23532      90   23529   23520  -23514   23532      29
   23526   23520   23514   23532      90   23526   23520  -23514   23532      29
   23523   23520   23514   23532      90   23523   23520  -23514   23532      29
   23520   23514   23532   23535      91   23520   23514  -23532   23535      92
   23520   23514  -23532   23535      93   23520   23514  -23532   23535      94
   23517   23514   23508   23538      10   23517   23514   23520   23523      10
   23517   23514   23520   23526      10   23517   23514   23520   23529      10
   23517   23514   23532   23535      95   23511   23508   23514   23517      10
   23511   23508   23514   23520      10   23511   23508   23514   23532      90
   23511   23508  -23514   23532      29   23511   23508   23538   23541      19
   23511   23508  -23538   23541       3   23511   23508  -23538   23541      20
   23511   23508   23538   23544       3   23508   23514   23520   23523      15
   23508   23514   23520   23526      15   23508   23514   23520   23529      15
   23508   23514   23532   23535      96   23508   23514  -23532   23535      97
   23508   23514  -23532   23535      93   23508   23514  -23532   23535      98
   23508   23538   23544   23547       2   23505   23502   23508   23511       3
   23505   23502   23508   23514       3   23505   23502   23508   23538       3
   23502   23508   23514   23517      10   23583   23580   23586   23589       1
   23583   23580  -23586   23589       2   23580   23586   23592   23595       3
   23571   23562   23556   23574      90   23571   23562  -23556   23574      29
   23568   23562   23556   23574      90   23568   23562  -23556   23574      29
   23565   23562   23556   23574      90   23565   23562  -23556   23574      29
   23562   23556   23574   23577      91   23562   23556  -23574   23577      92
   23562   23556  -23574   23577      93   23562   23556  -23574   23577      94
   23559   23556   23550   23580      10   23559   23556   23562   23565      10
   23559   23556   23562   23568      10   23559   23556   23562   23571      10
   23559   23556   23574   23577      95   23553   23550   23556   23559      10
   23553   23550   23556   23562      10   23553   23550   23556   23574      90
   23553   23550  -23556   23574      29   23553   23550   23580   23583      19
   23553   23550  -23580   23583       3   23553   23550  -23580   23583      20
   23553   23550   23580   23586       3   23550   23556   23562   23565      15
   23550   23556   23562   23568      15   23550   23556   23562   23571      15
   23550   23556   23574   23577      96   23550   23556  -23574   23577      97
   23550   23556  -23574   23577      93   23550   23556  -23574   23577      98
   23550   23580   23586   23589       2   23547   23544   23550   23553       3
   23547   23544   23550   23556       3   23547   23544   23550   23580       3
   23544   23550   23556   23559      10   23613   23610   23616   23619       1
   23613   23610  -23616   23619       2   23610   23616   23622   23625       3
   23607   23598   23592   23610      10   23604   23598   23592   23610      10
   23601   23598   23592   23610      10   23595   23592   23598   23601      10
   23595   23592   23598   23604      10   23595   23592   23598   23607      10
   23595   23592   23610   23613      19   23595   23592  -23610   23613       3
   23595   23592  -23610   23613      20   23595   23592   23610   23616       3
   23592   23610   23616   23619       2   23589   23586   23592   23595       3
   23589   23586   23592   23598       3   23589   23586   23592   23610       3
   23586   23592   23598   23601      10   23586   23592   23598   23604      10
   23586   23592   23598   23607      10   23658   23655   23661   23664       1
   23658   23655  -23661   23664       2   23655   23661   23667   23670       3
   23643   23637   23646   23649       3   23643   23637   23646   23652       3
   23640   23637   23646   23649       3   23640   23637   23646   23652       3
   23634   23628   23622   23655      10   23634   23628   23637   23640      14
   23634   23628   23637   23643      14   23634   23628   23637   23646      10
   23631   23628   23622   23655      10   23631   23628   23637   23640      14
   23631   23628   23637   23643      14   23631   23628   23637   23646      10
   23625   23622   23628   23631      10   23625   23622   23628   23634      10
   23625   23622   23628   23637      10   23625   23622   23655   23658      19
   23625   23622  -23655   23658       3   23625   23622  -23655   23658      20
   23625   23622   23655   23661       3   23622   23628   23637   23640      15
   23622   23628   23637   23643      15   23622   23655   23661   23664       2
   23619   23616   23622   23625       3   23619   23616   23622   23628       3
   23619   23616   23622   23655       3   23616   23622   23628   23631      10
   23616   23622   23628   23634      10   23706   23703   23709   23712       1
   23706   23703  -23709   23712       2   23703   23709   23715   23718       3
   23688   23679   23673   23691      15   23685   23679   23673   23691      15
   23682   23679   23673   23691      15   23679   23673   23691   23694      15
   23679   23673   23691   23697      15   23679   23673   23691   23700      15
   23676   23673   23667   23703      10   23676   23673   23679   23682      14
   23676   23673   23679   23685      14   23676   23673   23679   23688      14
   23676   23673   23691   23694      14   23676   23673   23691   23697      14
   23676   23673   23691   23700      14   23670   23667   23673   23676      10
   23670   23667   23673   23679      10   23670   23667   23673   23691      10
   23670   23667   23703   23706      19   23670   23667  -23703   23706       3
   23670   23667  -23703   23706      20   23670   23667   23703   23709       3
   23667   23673   23679   23682      15   23667   23673   23679   23685      15
   23667   23673   23679   23688      15   23667   23673   23691   23694      15
   23667   23673   23691   23697      15   23667   23673   23691   23700      15
   23667   23703   23709   23712       2   23664   23661   23667   23670       3
   23664   23661   23667   23673       3   23664   23661   23667   23703       3
   23661   23667   23673   23676      10   23754   23751   23757   23760       1
   23754   23751  -23757   23760       2   23751   23757   23763   23766       3
   23736   23727   23721   23739      15   23733   23727   23721   23739      15
   23730   23727   23721   23739      15   23727   23721   23739   23742      15
   23727   23721   23739   23745      15   23727   23721   23739   23748      15
   23724   23721   23715   23751      10   23724   23721   23727   23730      14
   23724   23721   23727   23733      14   23724   23721   23727   23736      14
   23724   23721   23739   23742      14   23724   23721   23739   23745      14
   23724   23721   23739   23748      14   23718   23715   23721   23724      10
   23718   23715   23721   23727      10   23718   23715   23721   23739      10
   23718   23715   23751   23754      19   23718   23715  -23751   23754       3
   23718   23715  -23751   23754      20   23718   23715   23751   23757       3
   23715   23721   23727   23730      15   23715   23721   23727   23733      15
   23715   23721   23727   23736      15   23715   23721   23739   23742      15
   23715   23721   23739   23745      15   23715   23721   23739   23748      15
   23715   23751   23757   23760       2   23712   23709   23715   23718       3
   23712   23709   23715   23721       3   23712   23709   23715   23751       3
   23709   23715   23721   23724      10   23802   23799   23805   23808       1
   23802   23799  -23805   23808       2   23799   23805   23811   23814       3
   23784   23775   23769   23787      15   23781   23775   23769   23787      15
   23778   23775   23769   23787      15   23775   23769   23787   23790      15
   23775   23769   23787   23793      15   23775   23769   23787   23796      15
   23772   23769   23763   23799      10   23772   23769   23775   23778      14
   23772   23769   23775   23781      14   23772   23769   23775   23784      14
   23772   23769   23787   23790      14   23772   23769   23787   23793      14
   23772   23769   23787   23796      14   23766   23763   23769   23772      10
   23766   23763   23769   23775      10   23766   23763   23769   23787      10
   23766   23763   23799   23802      19   23766   23763  -23799   23802       3
   23766   23763  -23799   23802      20   23766   23763   23799   23805       3
   23763   23769   23775   23778      15   23763   23769   23775   23781      15
   23763   23769   23775   23784      15   23763   23769   23787   23790      15
   23763   23769   23787   23793      15   23763   23769   23787   23796      15
   23763   23799   23805   23808       2   23760   23757   23763   23766       3
   23760   23757   23763   23769       3   23760   23757   23763   23799       3
   23757   23763   23769   23772      10   23844   23841   23847   23850       1
   23844   23841  -23847   23850       2   23841   23847   23853   23856       3
   23832   23823   23817   23835      90   23832   23823  -23817   23835      29
   23829   23823   23817   23835      90   23829   23823  -23817   23835      29
   23826   23823   23817   23835      90   23826   23823  -23817   23835      29
   23823   23817   23835   23838      91   23823   23817  -23835   23838      92
   23823   23817  -23835   23838      93   23823   23817  -23835   23838      94
   23820   23817   23811   23841      10   23820   23817   23823   23826      10
   23820   23817   23823   23829      10   23820   23817   23823   23832      10
   23820   23817   23835   23838      95   23814   23811   23817   23820      10
   23814   23811   23817   23823      10   23814   23811   23817   23835      90
   23814   23811  -23817   23835      29   23814   23811   23841   23844      19
   23814   23811  -23841   23844       3   23814   23811  -23841   23844      20
   23814   23811   23841   23847       3   23811   23817   23823   23826      15
   23811   23817   23823   23829      15   23811   23817   23823   23832      15
   23811   23817   23835   23838      96   23811   23817  -23835   23838      97
   23811   23817  -23835   23838      93   23811   23817  -23835   23838      98
   23811   23841   23847   23850       2   23808   23805   23811   23814       3
   23808   23805   23811   23817       3   23808   23805   23811   23841       3
   23805   23811   23817   23820      10   23889   23886   23892   23895       1
   23889   23886  -23892   23895       2   23886   23892   23898   23901       3
   23874   23868   23877   23880       3   23874   23868   23877   23883       3
   23871   23868   23877   23880       3   23871   23868   23877   23883       3
   23865   23859   23853   23886      10   23865   23859   23868   23871      14
   23865   23859   23868   23874      14   23865   23859   23868   23877      10
   23862   23859   23853   23886      10   23862   23859   23868   23871      14
   23862   23859   23868   23874      14   23862   23859   23868   23877      10
   23856   23853   23859   23862      10   23856   23853   23859   23865      10
   23856   23853   23859   23868      10   23856   23853   23886   23889      19
   23856   23853  -23886   23889       3   23856   23853  -23886   23889      20
   23856   23853   23886   23892       3   23853   23859   23868   23871      15
   23853   23859   23868   23874      15   23853   23886   23892   23895       2
   23850   23847   23853   23856       3   23850   23847   23853   23859       3
   23850   23847   23853   23886       3   23847   23853   23859   23862      10
   23847   23853   23859   23865      10   23943   23949   23952   23955       3
   23943   23949   23952   23958       3   23943   23949   23979   23982       3
   23928   23922   23931   23934      14   23928   23922   23931   23937      14
   23928   23922   23931   23940      14   23925   23922   23931   23934      14
   23925   23922   23931   23937      14   23925   23922   23931   23940      14
   23919   23910   23904   23922      15   23916   23910   23904   23922      15
   23913   23910   23904   23922      15   23910   23904   23922   23925      15
   23910   23904   23922   23928      15   23907   23904   23898   23943      10
   23907   23904   23910   23913      14   23907   23904   23910   23916      14
   23907   23904   23910   23919      14   23907   23904   23922   23925      14
   23907   23904   23922   23928      14   23907   23904   23922   23931      15
   23904   23922   23931   23934      15   23904   23922   23931   23937      15
   23904   23922   23931   23940      15   23901   23898   23904   23907      10
   23901   23898   23904   23910      10   23901   23898   23904   23922      10
   23901   23898   23943   23946      19   23901   23898  -23943   23946       3
   23901   23898  -23943   23946      20   23901   23898   23943   23949       3
   23898   23904   23910   23913      15   23898   23904   23910   23916      15
   23898   23904   23910   23919      15   23898   23904   23922   23925      15
   23898   23904   23922   23928      15   23895   23892   23898   23901       3
   23895   23892   23898   23904       3   23895   23892   23898   23943       3
   23892   23898   23904   23907      10   23988   23985   23991   23994       1
   23988   23985  -23991   23994       2   23985   23991   23997   24000       3
   23982   23979   23985   23988      19   23982   23979  -23985   23988       3
   23982   23979  -23985   23988      20   23982   23979   23985   23991       3
   23979   23985   23991   23994       2   23976   23970   23979   23982      10
   23976   23970   23979   23985      10   23973   23970   23979   23982      10
   23973   23970   23979   23985      10   23967   23961   23970   23973      14
   23967   23961   23970   23976      14   23967   23961   23970   23979      15
   23964   23961   23970   23973      14   23964   23961   23970   23976      14
   23964   23961   23970   23979      15   23961   23970   23979   23982      10
   23958   23952   23949   23979       3   23958   23952   23961   23964      10
   23958   23952   23961   23967      10   23958   23952   23961   23970      10
   23955   23952   23949   23979       3   23955   23952   23961   23964      10
   23955   23952   23961   23967      10   23955   23952   23961   23970      10
   23952   23949   23979   23982       3   23952   23961   23970   23973      15
   23952   23961   23970   23976      15   23949   23952   23961   23964      10
   23949   23952   23961   23967      10   23949   23979   23970   23973      10
   23949   23979   23970   23976      10   24054   24051   24057   24060       1
   24054   24051  -24057   24060       2   24051   24057   24063   24066       3
   24036   24030   24039   24042      10   24036   24030   24039   24045      10
   24036   24030   24039   24048      10   24033   24030   24039   24042      10
   24033   24030   24039   24045      10   24033   24030   24039   24048      10
   24027   24021   24030   24033      10   24027   24021   24030   24036      10
   24027   24021   24030   24039      10   24024   24021   24030   24033      10
   24024   24021   24030   24036      10   24024   24021   24030   24039      10
   24021   24030   24039   24042      10   24021   24030   24039   24045      10
   24021   24030   24039   24048      10   24018   24012   24021   24024      14
   24018   24012   24021   24027      14   24018   24012   24021   24030      15
   24015   24012   24021   24024      14   24015   24012   24021   24027      14
   24015   24012   24021   24030      15   24012   24021   24030   24033      10
   24012   24021   24030   24036      10   24009   24003   23997   24051      10
   24009   24003   24012   24015      14   24009   24003   24012   24018      14
   24009   24003   24012   24021      15   24006   24003   23997   24051      10
   24006   24003   24012   24015      14   24006   24003   24012   24018      14
   24006   24003   24012   24021      15   24003   24012   24021   24024      15
   24003   24012   24021   24027      15   24000   23997   24003   24006      10
   24000   23997   24003   24009      10   24000   23997   24003   24012      10
   24000   23997   24051   24054      19   24000   23997  -24051   24054       3
   24000   23997  -24051   24054      20   24000   23997   24051   24057       3
   23997   24003   24012   24015      15   23997   24003   24012   24018      15
   23997   24051   24057   24060       2   23994   23991   23997   24000       3
   23994   23991   23997   24003       3   23994   23991   23997   24051       3
   23991   23997   24003   24006      10   23991   23997   24003   24009      10
   24084   24078   24087   24090       3   24084   24078   24087   24093       3
   24081   24078   24087   24090       3   24081   24078   24087   24093       3
   24075   24069   24063   24096      10   24075   24069   24078   24081      14
   24075   24069   24078   24084      14   24075   24069   24078   24087      10
   24072   24069   24063   24096      10   24072   24069   24078   24081      14
   24072   24069   24078   24084      14   24072   24069   24078   24087      10
   24066   24063   24069   24072      10   24066   24063   24069   24075      10
   24066   24063   24069   24078      10   24066   24063   24096   24099       3
   24066   24063   24096   24102       3   24063   24069   24078   24081      15
   24063   24069   24078   24084      15   24060   24057   24063   24066       3
   24060   24057   24063   24069       3   24060   24057   24063   24096       3
   24057   24063   24069   24072      10   24057   24063   24069   24075      10
   24225   24222   24228   24231      95   24219   24216   24210   24222      90
   24219   24216  -24210   24222      15   24216   24210   24222   24225      90
   24216   24210  -24222   24225      29   24213   24210   24216   24219      95
   24213   24210   24222   24225      10   24213   24210   24222   24228      90
   24213   24210  -24222   24228      29   24210   24222   24228   24231      90
   24210   24222  -24228   24231      15   24201   24198   24204   24207     200
   24192   24186   24183   24195      51   24189   24186   24183   24195      51
   24183   24195   24198   24201     200   24180   24183   24186   24189      51
   24180   24183   24186   24192      51   24174   24171   24168   24207     204
   24174   24171   24177   24180     205   24168   24162   24222   24225      10
   24165   24162   24168   24171       3   24165   24162   24168   24207       3
   24165   24162   24222   24210      10   24165   24162   24222   24225      10
   24165   24162   24222   24228      10   24162   24168   24171   24174     204
   24162   24222   24210   24213      10   24162   24222   24228   24231      90
   24162   24222  -24228   24231      15   24159   24153   24210   24213      90
   24159   24153  -24210   24213      29   24159   24162   24222   24225      90
   24159   24162  -24222   24225      29   24156   24153   24159   24162     211
   24156   24153   24210   24213      10   24156   24153   24210   24216      90
   24156   24153  -24210   24216      29   24156   24153   24210   24222      10
   24153   24159   24162   24165     211   24153   24210   24216   24219      90
   24153   24210  -24216   24219      15   24153   24210   24222   24225      10
   24150   24144   24153   24156      10   24150   24144   24153   24159      90
   24150   24144  -24153   24159      29   24150   24144   24153   24210      10
   24147   24144   24153   24156      10   24147   24144   24153   24159      90
   24147   24144  -24153   24159      29   24147   24144   24153   24210      10
   24144   24153   24210   24213      10   24141   24144   24153   24156      90
   24141   24144  -24153   24156      29   24132   24141   24144   24147     215
   24132   24141   24144   24150     215   24273   24270   24276   24279       1
   24273   24270  -24276   24279       2   24270   24276   24282   24285       3
   24267   24258   24252   24270      10   24264   24258   24252   24270      10
   24261   24258   24252   24270      10   24255   24252   24258   24261      10
   24255   24252   24258   24264      10   24255   24252   24258   24267      10
   24255   24252   24270   24273       3   24255   24252   24270   24276       3
   24252   24270   24276   24279       2   24249   24240   24252   24255      10
   24249   24240   24252   24258      10   24249   24240   24252   24270      10
   24246   24240   24252   24255      10   24246   24240   24252   24258      10
   24246   24240   24252   24270      10   24243   24240   24252   24255      10
   24243   24240   24252   24258      10   24243   24240   24252   24270      10
   24240   24252   24258   24261      10   24240   24252   24258   24264      10
   24240   24252   24258   24267      10   24339   24336   24342   24345       1
   24339   24336  -24342   24345       2   24336   24342   24348   24351       3
   24321   24315   24324   24327      10   24321   24315   24324   24330      10
   24321   24315   24324   24333      10   24318   24315   24324   24327      10
   24318   24315   24324   24330      10   24318   24315   24324   24333      10
   24312   24306   24315   24318      10   24312   24306   24315   24321      10
   24312   24306   24315   24324      10   24309   24306   24315   24318      10
   24309   24306   24315   24321      10   24309   24306   24315   24324      10
   24306   24315   24324   24327      10   24306   24315   24324   24330      10
   24306   24315   24324   24333      10   24303   24297   24306   24309      14
   24303   24297   24306   24312      14   24303   24297   24306   24315      15
   24300   24297   24306   24309      14   24300   24297   24306   24312      14
   24300   24297   24306   24315      15   24297   24306   24315   24318      10
   24297   24306   24315   24321      10   24294   24288   24282   24336      10
   24294   24288   24297   24300      14   24294   24288   24297   24303      14
   24294   24288   24297   24306      15   24291   24288   24282   24336      10
   24291   24288   24297   24300      14   24291   24288   24297   24303      14
   24291   24288   24297   24306      15   24288   24297   24306   24309      15
   24288   24297   24306   24312      15   24285   24282   24288   24291      10
   24285   24282   24288   24294      10   24285   24282   24288   24297      10
   24285   24282   24336   24339      19   24285   24282  -24336   24339       3
   24285   24282  -24336   24339      20   24285   24282   24336   24342       3
   24282   24288   24297   24300      15   24282   24288   24297   24303      15
   24282   24336   24342   24345       2   24279   24276   24282   24285       3
   24279   24276   24282   24288       3   24279   24276   24282   24336       3
   24276   24282   24288   24291      10   24276   24282   24288   24294      10
   24375   24372   24378   24381       1   24375   24372  -24378   24381       2
   24372   24378   24384   24387       3   24360   24354   24348   24372      10
   24360   24354   24363   24366       3   24360   24354   24363   24369       3
   24357   24354   24348   24372      10   24357   24354   24363   24366       3
   24357   24354   24363   24369       3   24351   24348   24354   24357      10
   24351   24348   24354   24360      10   24351   24348   24354   24363      10
   24351   24348   24372   24375      19   24351   24348  -24372   24375       3
   24351   24348  -24372   24375      20   24351   24348   24372   24378       3
   24348   24372   24378   24381       2   24345   24342   24348   24351       3
   24345   24342   24348   24354       3   24345   24342   24348   24372       3
   24342   24348   24354   24357      10   24342   24348   24354   24360      10
   24423   24420   24426   24429       1   24423   24420  -24426   24429       2
   24420   24426   24432   24435       3   24405   24396   24390   24408      15
   24402   24396   24390   24408      15   24399   24396   24390   24408      15
   24396   24390   24408   24411      15   24396   24390   24408   24414      15
   24396   24390   24408   24417      15   24393   24390   24384   24420      10
   24393   24390   24396   24399      14   24393   24390   24396   24402      14
   24393   24390   24396   24405      14   24393   24390   24408   24411      14
   24393   24390   24408   24414      14   24393   24390   24408   24417      14
   24387   24384   24390   24393      10   24387   24384   24390   24396      10
   24387   24384   24390   24408      10   24387   24384   24420   24423      19
   24387   24384  -24420   24423       3   24387   24384  -24420   24423      20
   24387   24384   24420   24426       3   24384   24390   24396   24399      15
   24384   24390   24396   24402      15   24384   24390   24396   24405      15
   24384   24390   24408   24411      15   24384   24390   24408   24414      15
   24384   24390   24408   24417      15   24384   24420   24426   24429       2
   24381   24378   24384   24387       3   24381   24378   24384   24390       3
   24381   24378   24384   24420       3   24378   24384   24390   24393      10
   24489   24486   24492   24495       1   24489   24486  -24492   24495       2
   24486   24492   24498   24501       3   24471   24465   24474   24477      10
   24471   24465   24474   24480      10   24471   24465   24474   24483      10
   24468   24465   24474   24477      10   24468   24465   24474   24480      10
   24468   24465   24474   24483      10   24462   24456   24465   24468      10
   24462   24456   24465   24471      10   24462   24456   24465   24474      10
   24459   24456   24465   24468      10   24459   24456   24465   24471      10
   24459   24456   24465   24474      10   24456   24465   24474   24477      10
   24456   24465   24474   24480      10   24456   24465   24474   24483      10
   24453   24447   24456   24459      14   24453   24447   24456   24462      14
   24453   24447   24456   24465      15   24450   24447   24456   24459      14
   24450   24447   24456   24462      14   24450   24447   24456   24465      15
   24447   24456   24465   24468      10   24447   24456   24465   24471      10
   24444   24438   24432   24486      10   24444   24438   24447   24450      14
   24444   24438   24447   24453      14   24444   24438   24447   24456      15
   24441   24438   24432   24486      10   24441   24438   24447   24450      14
   24441   24438   24447   24453      14   24441   24438   24447   24456      15
   24438   24447   24456   24459      15   24438   24447   24456   24462      15
   24435   24432   24438   24441      10   24435   24432   24438   24444      10
   24435   24432   24438   24447      10   24435   24432   24486   24489      19
   24435   24432  -24486   24489       3   24435   24432  -24486   24489      20
   24435   24432   24486   24492       3   24432   24438   24447   24450      15
   24432   24438   24447   24453      15   24432   24486   24492   24495       2
   24429   24426   24432   24435       3   24429   24426   24432   24438       3
   24429   24426   24432   24486       3   24426   24432   24438   24441      10
   24426   24432   24438   24444      10   24549   24546   24552   24555       1
   24549   24546  -24552   24555       2   24546   24552   24558   24561       3
   24546   24552   24558   24564       3   24537   24534   24540   24543      41
   24531   24528   24534   24537      41   24531   24528   24534   24540      41
   24528   24534   24540   24543      41   24525   24522   24528   24531      41
   24525   24522   24528   24534      41   24522   24528   24534   24537      41
   24519   24516   24513   24540      41   24519   24516   24522   24525      41
   24519   24516   24522   24528      41   24516   24513   24540   24543      41
   24516   24522   24528   24531      41   24513   24516   24522   24525      41
   24513   24540   24534   24537      41   24510   24504   24498   24546      10
   24510   24504   24513   24516       3   24510   24504   24513   24540       3
   24507   24504   24498   24546      10   24507   24504   24513   24516       3
   24507   24504   24513   24540       3   24504   24513   24516   24519      41
   24504   24513   24540   24543      41   24501   24498   24504   24507      10
   24501   24498   24504   24510      10   24501   24498   24504   24513      10
   24501   24498   24546   24549      19   24501   24498  -24546   24549       3
   24501   24498  -24546   24549      20   24501   24498   24546   24552       3
   24498   24546   24552   24555       2   24495   24492   24498   24501       3
   24495   24492   24498   24504       3   24495   24492   24498   24546       3
   24492   24498   24504   24507      10   24492   24498   24504   24510      10
   24570   24567   24573   24576       1   24570   24567  -24573   24576       2
   24567   24573   24579   24582       3   24564   24558   24567   24570      19
   24564   24558  -24567   24570       3   24564   24558  -24567   24570      20
   24564   24558   24567   24573       3   24561   24558   24567   24570      19
   24561   24558  -24567   24570       3   24561   24558  -24567   24570      20
   24561   24558   24567   24573       3   24558   24567   24573   24576       2
   24555   24552   24558   24561       3   24555   24552   24558   24564       3
   24555   24552   24558   24567       3   24600   24597   24603   24606       1
   24600   24597  -24603   24606       2   24597   24603   24609   24612       3
   24594   24585   24579   24597      10   24591   24585   24579   24597      10
   24588   24585   24579   24597      10   24582   24579   24585   24588      10
   24582   24579   24585   24591      10   24582   24579   24585   24594      10
   24582   24579   24597   24600      19   24582   24579  -24597   24600       3
   24582   24579  -24597   24600      20   24582   24579   24597   24603       3
   24579   24597   24603   24606       2   24576   24573   24579   24582       3
   24576   24573   24579   24585       3   24576   24573   24579   24597       3
   24573   24579   24585   24588      10   24573   24579   24585   24591      10
   24573   24579   24585   24594      10   24636   24633   24639   24642       1
   24636   24633  -24639   24642       2   24633   24639   24645   24648       3
   24621   24615   24609   24633      10   24621   24615   24624   24627       3
   24621   24615   24624   24630       3   24618   24615   24609   24633      10
   24618   24615   24624   24627       3   24618   24615   24624   24630       3
   24612   24609   24615   24618      10   24612   24609   24615   24621      10
   24612   24609   24615   24624      10   24612   24609   24633   24636      19
   24612   24609  -24633   24636       3   24612   24609  -24633   24636      20
   24612   24609   24633   24639       3   24609   24633   24639   24642       2
   24606   24603   24609   24612       3   24606   24603   24609   24615       3
   24606   24603   24609   24633       3   24603   24609   24615   24618      10
   24603   24609   24615   24621      10   24666   24663   24669   24672       1
   24666   24663  -24669   24672       2   24663   24669   24675   24678       3
   24660   24651   24645   24663      10   24657   24651   24645   24663      10
   24654   24651   24645   24663      10   24648   24645   24651   24654      10
   24648   24645   24651   24657      10   24648   24645   24651   24660      10
   24648   24645   24663   24666      19   24648   24645  -24663   24666       3
   24648   24645  -24663   24666      20   24648   24645   24663   24669       3
   24645   24663   24669   24672       2   24642   24639   24645   24648       3
   24642   24639   24645   24651       3   24642   24639   24645   24663       3
   24639   24645   24651   24654      10   24639   24645   24651   24657      10
   24639   24645   24651   24660      10   24738   24735   24741   24744       1
   24738   24735  -24741   24744       2   24735   24741   24747   24750       3
   24723   24717   24714   24726      51   24723   24717  -24714   24726       6
   24720   24717   24714   24726      51   24720   24717  -24714   24726       6
   24717   24714   24726   24729      51   24717   24714  -24726   24729       6
   24717   24714   24726   24732      51   24717   24714  -24726   24732       6
   24711   24708   24714   24717      51   24711   24708  -24714   24717       6
   24711   24708   24714   24726      51   24711   24708  -24714   24726       6
   24708   24714   24717   24720      51   24708   24714  -24717   24720       6
   24708   24714   24717   24723      51   24708   24714  -24717   24723       6
   24708   24714   24726   24729      51   24708   24714  -24726   24729       6
   24708   24714   24726   24732      51   24708   24714  -24726   24732       6
   24705   24699   24708   24711      29   24705   24699   24708   24714      29
   24702   24699   24708   24711      29   24702   24699   24708   24714      29
   24696   24690   24699   24702      10   24696   24690   24699   24705      10
   24696   24690   24699   24708      10   24693   24690   24699   24702      10
   24693   24690   24699   24705      10   24693   24690   24699   24708      10
   24690   24699   24708   24711      29   24687   24681   24675   24735      10
   24687   24681   24690   24693      14   24687   24681   24690   24696      14
   24687   24681   24690   24699      15   24684   24681   24675   24735      10
   24684   24681   24690   24693      14   24684   24681   24690   24696      14
   24684   24681   24690   24699      15   24681   24690   24699   24702      10
   24681   24690   24699   24705      10   24678   24675   24681   24684      10
   24678   24675   24681   24687      10   24678   24675   24681   24690      10
   24678   24675   24735   24738      19   24678   24675  -24735   24738       3
   24678   24675  -24735   24738      20   24678   24675   24735   24741       3
   24675   24681   24690   24693      15   24675   24681   24690   24696      15
   24675   24735   24741   24744       2   24672   24669   24675   24678       3
   24672   24669   24675   24681       3   24672   24669   24675   24735       3
   24669   24675   24681   24684      10   24669   24675   24681   24687      10
   24768   24765   24771   24774       1   24768   24765  -24771   24774       2
   24765   24771   24777   24780       3   24762   24753   24747   24765      10
   24759   24753   24747   24765      10   24756   24753   24747   24765      10
   24750   24747   24753   24756      10   24750   24747   24753   24759      10
   24750   24747   24753   24762      10   24750   24747   24765   24768      19
   24750   24747  -24765   24768       3   24750   24747  -24765   24768      20
   24750   24747   24765   24771       3   24747   24765   24771   24774       2
   24744   24741   24747   24750       3   24744   24741   24747   24753       3
   24744   24741   24747   24765       3   24741   24747   24753   24756      10
   24741   24747   24753   24759      10   24741   24747   24753   24762      10
   24825   24822   24828   24831       1   24825   24822  -24828   24831       2
   24822   24828   24834   24837       3   24807   24798   24792   24810      15
   24804   24798   24792   24810      15   24801   24798   24792   24810      15
   24798   24792   24810   24813      15   24798   24792   24810   24816      15
   24798   24792   24810   24819      15   24795   24792   24798   24801      14
   24795   24792   24798   24804      14   24795   24792   24798   24807      14
   24795   24792   24810   24813      14   24795   24792   24810   24816      14
   24795   24792   24810   24819      14   24789   24783   24777   24822      10
   24789   24783   24792   24795      14   24789   24783   24792   24798      15
   24789   24783   24792   24810      15   24786   24783   24777   24822      10
   24786   24783   24792   24795      14   24786   24783   24792   24798      15
   24786   24783   24792   24810      15   24783   24792   24798   24801      15
   24783   24792   24798   24804      15   24783   24792   24798   24807      15
   24783   24792   24810   24813      15   24783   24792   24810   24816      15
   24783   24792   24810   24819      15   24780   24777   24783   24786      10
   24780   24777   24783   24789      10   24780   24777   24783   24792      10
   24780   24777   24822   24825      19   24780   24777  -24822   24825       3
   24780   24777  -24822   24825      20   24780   24777   24822   24828       3
   24777   24783   24792   24795      15   24777   24822   24828   24831       2
   24774   24771   24777   24780       3   24774   24771   24777   24783       3
   24774   24771   24777   24822       3   24771   24777   24783   24786      10
   24771   24777   24783   24789      10   24876   24873   24879   24882       1
   24876   24873  -24879   24882       2   24873   24879   24885   24888       3
   24855   24849   24858   24861      63   24852   24849   24858   24861      63
   24849   24858   24861   24864      63   24849   24858   24861   24867      63
   24849   24858   24861   24870      63   24846   24840   24834   24873      10
   24846   24840   24849   24852      10   24846   24840   24849   24855      10
   24846   24840   24849   24858      10   24843   24840   24834   24873      10
   24843   24840   24849   24852      10   24843   24840   24849   24855      10
   24843   24840   24849   24858      10   24837   24834   24840   24843      10
   24837   24834   24840   24846      10   24837   24834   24840   24849      10
   24837   24834   24873   24876      19   24837   24834  -24873   24876       3
   24837   24834  -24873   24876      20   24837   24834   24873   24879       3
   24834   24840   24849   24852      10   24834   24840   24849   24855      10
   24834   24873   24879   24882       2   24831   24828   24834   24837       3
   24831   24828   24834   24840       3   24831   24828   24834   24873       3
   24828   24834   24840   24843      10   24828   24834   24840   24846      10
   24933   24930   24936   24939       1   24933   24930  -24936   24939       2
   24930   24936   24942   24945       3   24915   24906   24900   24918      15
   24912   24906   24900   24918      15   24909   24906   24900   24918      15
   24906   24900   24918   24921      15   24906   24900   24918   24924      15
   24906   24900   24918   24927      15   24903   24900   24906   24909      14
   24903   24900   24906   24912      14   24903   24900   24906   24915      14
   24903   24900   24918   24921      14   24903   24900   24918   24924      14
   24903   24900   24918   24927      14   24897   24891   24885   24930      10
   24897   24891   24900   24903      14   24897   24891   24900   24906      15
   24897   24891   24900   24918      15   24894   24891   24885   24930      10
   24894   24891   24900   24903      14   24894   24891   24900   24906      15
   24894   24891   24900   24918      15   24891   24900   24906   24909      15
   24891   24900   24906   24912      15   24891   24900   24906   24915      15
   24891   24900   24918   24921      15   24891   24900   24918   24924      15
   24891   24900   24918   24927      15   24888   24885   24891   24894      10
   24888   24885   24891   24897      10   24888   24885   24891   24900      10
   24888   24885   24930   24933      19   24888   24885  -24930   24933       3
   24888   24885  -24930   24933      20   24888   24885   24930   24936       3
   24885   24891   24900   24903      15   24885   24930   24936   24939       2
   24882   24879   24885   24888       3   24882   24879   24885   24891       3
   24882   24879   24885   24930       3   24879   24885   24891   24894      10
   24879   24885   24891   24897      10   24984   24981   24987   24990       1
   24984   24981  -24987   24990       2   24981   24987   24993   24996       3
   24981   24987   24993   24999       3   24969   24966   24972   24975       1
   24969   24966  -24972   24975       2   24969   24966   24972   24978       1
   24969   24966  -24972   24978       2   24963   24957   24966   24969      19
   24963   24957  -24966   24969       3   24963   24957  -24966   24969      20
   24963   24957   24966   24972       3   24960   24957   24966   24969      19
   24960   24957  -24966   24969       3   24960   24957  -24966   24969      20
   24960   24957   24966   24972       3   24957   24966   24972   24975       2
   24957   24966   24972   24978       2   24954   24948   24942   24981      10
   24954   24948   24957   24960      14   24954   24948   24957   24963      14
   24954   24948   24957   24966      10   24951   24948   24942   24981      10
   24951   24948   24957   24960      14   24951   24948   24957   24963      14
   24951   24948   24957   24966      10   24945   24942   24948   24951      10
   24945   24942   24948   24954      10   24945   24942   24948   24957      10
   24945   24942   24981   24984      19   24945   24942  -24981   24984       3
   24945   24942  -24981   24984      20   24945   24942   24981   24987       3
   24942   24948   24957   24960      15   24942   24948   24957   24963      15
   24942   24981   24987   24990       2   24939   24936   24942   24945       3
   24939   24936   24942   24948       3   24939   24936   24942   24981       3
   24936   24942   24948   24951      10   24936   24942   24948   24954      10
   25005   25002   25008   25011       1   25005   25002  -25008   25011       2
   25002   25008   25014   25017       3   24999   24993   25002   25005      19
   24999   24993  -25002   25005       3   24999   24993  -25002   25005      20
   24999   24993   25002   25008       3   24996   24993   25002   25005      19
   24996   24993  -25002   25005       3   24996   24993  -25002   25005      20
   24996   24993   25002   25008       3   24993   25002   25008   25011       2
   24990   24987   24993   24996       3   24990   24987   24993   24999       3
   24990   24987   24993   25002       3   25053   25050   25056   25059       1
   25053   25050  -25056   25059       2   25050   25056   25062   25065       3
   25035   25026   25020   25038      15   25032   25026   25020   25038      15
   25029   25026   25020   25038      15   25026   25020   25038   25041      15
   25026   25020   25038   25044      15   25026   25020   25038   25047      15
   25023   25020   25014   25050      10   25023   25020   25026   25029      14
   25023   25020   25026   25032      14   25023   25020   25026   25035      14
   25023   25020   25038   25041      14   25023   25020   25038   25044      14
   25023   25020   25038   25047      14   25017   25014   25020   25023      10
   25017   25014   25020   25026      10   25017   25014   25020   25038      10
   25017   25014   25050   25053      19   25017   25014  -25050   25053       3
   25017   25014  -25050   25053      20   25017   25014   25050   25056       3
   25014   25020   25026   25029      15   25014   25020   25026   25032      15
   25014   25020   25026   25035      15   25014   25020   25038   25041      15
   25014   25020   25038   25044      15   25014   25020   25038   25047      15
   25014   25050   25056   25059       2   25011   25008   25014   25017       3
   25011   25008   25014   25020       3   25011   25008   25014   25050       3
   25008   25014   25020   25023      10   25089   25086   25092   25095       1
   25089   25086  -25092   25095       2   25086   25092   25098   25101       3
   25074   25068   25062   25086      10   25074   25068   25077   25080       3
   25074   25068   25077   25083       3   25071   25068   25062   25086      10
   25071   25068   25077   25080       3   25071   25068   25077   25083       3
   25065   25062   25068   25071      10   25065   25062   25068   25074      10
   25065   25062   25068   25077      10   25065   25062   25086   25089      19
   25065   25062  -25086   25089       3   25065   25062  -25086   25089      20
   25065   25062   25086   25092       3   25062   25086   25092   25095       2
   25059   25056   25062   25065       3   25059   25056   25062   25068       3
   25059   25056   25062   25086       3   25056   25062   25068   25071      10
   25056   25062   25068   25074      10   25146   25143   25149   25152       1
   25146   25143  -25149   25152       2   25143   25149   25155   25158       3
   25128   25119   25113   25131      15   25125   25119   25113   25131      15
   25122   25119   25113   25131      15   25119   25113   25131   25134      15
   25119   25113   25131   25137      15   25119   25113   25131   25140      15
   25116   25113   25119   25122      14   25116   25113   25119   25125      14
   25116   25113   25119   25128      14   25116   25113   25131   25134      14
   25116   25113   25131   25137      14   25116   25113   25131   25140      14
   25110   25104   25098   25143      10   25110   25104   25113   25116      14
   25110   25104   25113   25119      15   25110   25104   25113   25131      15
   25107   25104   25098   25143      10   25107   25104   25113   25116      14
   25107   25104   25113   25119      15   25107   25104   25113   25131      15
   25104   25113   25119   25122      15   25104   25113   25119   25125      15
   25104   25113   25119   25128      15   25104   25113   25131   25134      15
   25104   25113   25131   25137      15   25104   25113   25131   25140      15
   25101   25098   25104   25107      10   25101   25098   25104   25110      10
   25101   25098   25104   25113      10   25101   25098   25143   25146      19
   25101   25098  -25143   25146       3   25101   25098  -25143   25146      20
   25101   25098   25143   25149       3   25098   25104   25113   25116      15
   25098   25143   25149   25152       2   25095   25092   25098   25101       3
   25095   25092   25098   25104       3   25095   25092   25098   25143       3
   25092   25098   25104   25107      10   25092   25098   25104   25110      10
   25203   25200   25206   25209       1   25203   25200  -25206   25209       2
   25200   25206   25212   25215       3   25185   25176   25170   25188      15
   25182   25176   25170   25188      15   25179   25176   25170   25188      15
   25176   25170   25188   25191      15   25176   25170   25188   25194      15
   25176   25170   25188   25197      15   25173   25170   25176   25179      14
   25173   25170   25176   25182      14   25173   25170   25176   25185      14
   25173   25170   25188   25191      14   25173   25170   25188   25194      14
   25173   25170   25188   25197      14   25167   25161   25155   25200      10
   25167   25161   25170   25173      14   25167   25161   25170   25176      15
   25167   25161   25170   25188      15   25164   25161   25155   25200      10
   25164   25161   25170   25173      14   25164   25161   25170   25176      15
   25164   25161   25170   25188      15   25161   25170   25176   25179      15
   25161   25170   25176   25182      15   25161   25170   25176   25185      15
   25161   25170   25188   25191      15   25161   25170   25188   25194      15
   25161   25170   25188   25197      15   25158   25155   25161   25164      10
   25158   25155   25161   25167      10   25158   25155   25161   25170      10
   25158   25155   25200   25203      19   25158   25155  -25200   25203       3
   25158   25155  -25200   25203      20   25158   25155   25200   25206       3
   25155   25161   25170   25173      15   25155   25200   25206   25209       2
   25152   25149   25155   25158       3   25152   25149   25155   25161       3
   25152   25149   25155   25200       3   25149   25155   25161   25164      10
   25149   25155   25161   25167      10   25233   25230   25236   25239       1
   25233   25230  -25236   25239       2   25230   25236   25242   25245       3
   25227   25218   25212   25230      10   25224   25218   25212   25230      10
   25221   25218   25212   25230      10   25215   25212   25218   25221      10
   25215   25212   25218   25224      10   25215   25212   25218   25227      10
   25215   25212   25230   25233      19   25215   25212  -25230   25233       3
   25215   25212  -25230   25233      20   25215   25212   25230   25236       3
   25212   25230   25236   25239       2   25209   25206   25212   25215       3
   25209   25206   25212   25218       3   25209   25206   25212   25230       3
   25206   25212   25218   25221      10   25206   25212   25218   25224      10
   25206   25212   25218   25227      10   25269   25266   25272   25275       1
   25269   25266  -25272   25275       2   25266   25272   25278   25281       3
   25254   25248   25242   25266      10   25254   25248   25257   25260       3
   25254   25248   25257   25263       3   25251   25248   25242   25266      10
   25251   25248   25257   25260       3   25251   25248   25257   25263       3
   25245   25242   25248   25251      10   25245   25242   25248   25254      10
   25245   25242   25248   25257      10   25245   25242   25266   25269      19
   25245   25242  -25266   25269       3   25245   25242  -25266   25269      20
   25245   25242   25266   25272       3   25242   25266   25272   25275       2
   25239   25236   25242   25245       3   25239   25236   25242   25248       3
   25239   25236   25242   25266       3   25236   25242   25248   25251      10
   25236   25242   25248   25254      10   25299   25296   25302   25305       1
   25299   25296  -25302   25305       2   25296   25302   25308   25311       3
   25293   25284   25278   25296      10   25290   25284   25278   25296      10
   25287   25284   25278   25296      10   25281   25278   25284   25287      10
   25281   25278   25284   25290      10   25281   25278   25284   25293      10
   25281   25278   25296   25299      19   25281   25278  -25296   25299       3
   25281   25278  -25296   25299      20   25281   25278   25296   25302       3
   25278   25296   25302   25305       2   25275   25272   25278   25281       3
   25275   25272   25278   25284       3   25275   25272   25278   25296       3
   25272   25278   25284   25287      10   25272   25278   25284   25290      10
   25272   25278   25284   25293      10   25347   25344   25350   25353       1
   25347   25344  -25350   25353       2   25344   25350   25356   25359       3
   25329   25320   25314   25332      15   25326   25320   25314   25332      15
   25323   25320   25314   25332      15   25320   25314   25332   25335      15
   25320   25314   25332   25338      15   25320   25314   25332   25341      15
   25317   25314   25308   25344      10   25317   25314   25320   25323      14
   25317   25314   25320   25326      14   25317   25314   25320   25329      14
   25317   25314   25332   25335      14   25317   25314   25332   25338      14
   25317   25314   25332   25341      14   25311   25308   25314   25317      10
   25311   25308   25314   25320      10   25311   25308   25314   25332      10
   25311   25308   25344   25347      19   25311   25308  -25344   25347       3
   25311   25308  -25344   25347      20   25311   25308   25344   25350       3
   25308   25314   25320   25323      15   25308   25314   25320   25326      15
   25308   25314   25320   25329      15   25308   25314   25332   25335      15
   25308   25314   25332   25338      15   25308   25314   25332   25341      15
   25308   25344   25350   25353       2   25305   25302   25308   25311       3
   25305   25302   25308   25314       3   25305   25302   25308   25344       3
   25302   25308   25314   25317      10   25377   25374   25380   25383       1
   25377   25374  -25380   25383       2   25374   25380   25386   25389       3
   25371   25362   25356   25374      10   25368   25362   25356   25374      10
   25365   25362   25356   25374      10   25359   25356   25362   25365      10
   25359   25356   25362   25368      10   25359   25356   25362   25371      10
   25359   25356   25374   25377      19   25359   25356  -25374   25377       3
   25359   25356  -25374   25377      20   25359   25356   25374   25380       3
   25356   25374   25380   25383       2   25353   25350   25356   25359       3
   25353   25350   25356   25362       3   25353   25350   25356   25374       3
   25350   25356   25362   25365      10   25350   25356   25362   25368      10
   25350   25356   25362   25371      10   25425   25422   25428   25431       1
   25425   25422  -25428   25431       2   25422   25428   25434   25437       3
   25407   25398   25392   25410      15   25404   25398   25392   25410      15
   25401   25398   25392   25410      15   25398   25392   25410   25413      15
   25398   25392   25410   25416      15   25398   25392   25410   25419      15
   25395   25392   25386   25422      10   25395   25392   25398   25401      14
   25395   25392   25398   25404      14   25395   25392   25398   25407      14
   25395   25392   25410   25413      14   25395   25392   25410   25416      14
   25395   25392   25410   25419      14   25389   25386   25392   25395      10
   25389   25386   25392   25398      10   25389   25386   25392   25410      10
   25389   25386   25422   25425      19   25389   25386  -25422   25425       3
   25389   25386  -25422   25425      20   25389   25386   25422   25428       3
   25386   25392   25398   25401      15   25386   25392   25398   25404      15
   25386   25392   25398   25407      15   25386   25392   25410   25413      15
   25386   25392   25410   25416      15   25386   25392   25410   25419      15
   25386   25422   25428   25431       2   25383   25380   25386   25389       3
   25383   25380   25386   25392       3   25383   25380   25386   25422       3
   25380   25386   25392   25395      10   25467   25464   25470   25473       1
   25467   25464  -25470   25473       2   25464   25470   25476   25479       3
   25455   25446   25440   25458      90   25455   25446  -25440   25458      29
   25452   25446   25440   25458      90   25452   25446  -25440   25458      29
   25449   25446   25440   25458      90   25449   25446  -25440   25458      29
   25446   25440   25458   25461      91   25446   25440  -25458   25461      92
   25446   25440  -25458   25461      93   25446   25440  -25458   25461      94
   25443   25440   25434   25464      10   25443   25440   25446   25449      10
   25443   25440   25446   25452      10   25443   25440   25446   25455      10
   25443   25440   25458   25461      95   25437   25434   25440   25443      10
   25437   25434   25440   25446      10   25437   25434   25440   25458      90
   25437   25434  -25440   25458      29   25437   25434   25464   25467      19
   25437   25434  -25464   25467       3   25437   25434  -25464   25467      20
   25437   25434   25464   25470       3   25434   25440   25446   25449      15
   25434   25440   25446   25452      15   25434   25440   25446   25455      15
   25434   25440   25458   25461      96   25434   25440  -25458   25461      97
   25434   25440  -25458   25461      93   25434   25440  -25458   25461      98
   25434   25464   25470   25473       2   25431   25428   25434   25437       3
   25431   25428   25434   25440       3   25431   25428   25434   25464       3
   25428   25434   25440   25443      10   25518   25515   25521   25524       1
   25518   25515  -25521   25524       2   25515   25521   25527   25530       3
   25515   25521   25527   25533       3   25497   25491   25500   25503      63
   25494   25491   25500   25503      63   25491   25500   25503   25506      63
   25491   25500   25503   25509      63   25491   25500   25503   25512      63
   25488   25482   25476   25515      10   25488   25482   25491   25494      10
   25488   25482   25491   25497      10   25488   25482   25491   25500      10
   25485   25482   25476   25515      10   25485   25482   25491   25494      10
   25485   25482   25491   25497      10   25485   25482   25491   25500      10
   25479   25476   25482   25485      10   25479   25476   25482   25488      10
   25479   25476   25482   25491      10   25479   25476   25515   25518      19
   25479   25476  -25515   25518       3   25479   25476  -25515   25518      20
   25479   25476   25515   25521       3   25476   25482   25491   25494      10
   25476   25482   25491   25497      10   25476   25515   25521   25524       2
   25473   25470   25476   25479       3   25473   25470   25476   25482       3
   25473   25470   25476   25515       3   25470   25476   25482   25485      10
   25470   25476   25482   25488      10   25536   25542   25545   25548       3
   25536   25542   25545   25551       3   25536   25542   25572   25575       3
   25533   25527   25536   25539      19   25533   25527  -25536   25539       3
   25533   25527  -25536   25539      20   25533   25527   25536   25542       3
   25530   25527   25536   25539      19   25530   25527  -25536   25539       3
   25530   25527  -25536   25539      20   25530   25527   25536   25542       3
   25524   25521   25527   25530       3   25524   25521   25527   25533       3
   25524   25521   25527   25536       3   25581   25578   25584   25587       1
   25581   25578  -25584   25587       2   25578   25584   25590   25593       3
   25575   25572   25578   25581      19   25575   25572  -25578   25581       3
   25575   25572  -25578   25581      20   25575   25572   25578   25584       3
   25572   25578   25584   25587       2   25569   25563   25572   25575      10
   25569   25563   25572   25578      10   25566   25563   25572   25575      10
   25566   25563   25572   25578      10   25560   25554   25563   25566      14
   25560   25554   25563   25569      14   25560   25554   25563   25572      15
   25557   25554   25563   25566      14   25557   25554   25563   25569      14
   25557   25554   25563   25572      15   25554   25563   25572   25575      10
   25551   25545   25542   25572       3   25551   25545   25554   25557      10
   25551   25545   25554   25560      10   25551   25545   25554   25563      10
   25548   25545   25542   25572       3   25548   25545   25554   25557      10
   25548   25545   25554   25560      10   25548   25545   25554   25563      10
   25545   25542   25572   25575       3   25545   25554   25563   25566      15
   25545   25554   25563   25569      15   25542   25545   25554   25557      10
   25542   25545   25554   25560      10   25542   25572   25563   25566      10
   25542   25572   25563   25569      10   25647   25644   25650   25653       1
   25647   25644  -25650   25653       2   25644   25650   25656   25659       3
   25644   25650   25656   25662       3   25629   25623   25632   25635      10
   25629   25623   25632   25638      10   25629   25623   25632   25641      10
   25626   25623   25632   25635      10   25626   25623   25632   25638      10
   25626   25623   25632   25641      10   25620   25614   25623   25626      10
   25620   25614   25623   25629      10   25620   25614   25623   25632      10
   25617   25614   25623   25626      10   25617   25614   25623   25629      10
   25617   25614   25623   25632      10   25614   25623   25632   25635      10
   25614   25623   25632   25638      10   25614   25623   25632   25641      10
   25611   25605   25614   25617      14   25611   25605   25614   25620      14
   25611   25605   25614   25623      15   25608   25605   25614   25617      14
   25608   25605   25614   25620      14   25608   25605   25614   25623      15
   25605   25614   25623   25626      10   25605   25614   25623   25629      10
   25602   25596   25590   25644      10   25602   25596   25605   25608      14
   25602   25596   25605   25611      14   25602   25596   25605   25614      15
   25599   25596   25590   25644      10   25599   25596   25605   25608      14
   25599   25596   25605   25611      14   25599   25596   25605   25614      15
   25596   25605   25614   25617      15   25596   25605   25614   25620      15
   25593   25590   25596   25599      10   25593   25590   25596   25602      10
   25593   25590   25596   25605      10   25593   25590   25644   25647      19
   25593   25590  -25644   25647       3   25593   25590  -25644   25647      20
   25593   25590   25644   25650       3   25590   25596   25605   25608      15
   25590   25596   25605   25611      15   25590   25644   25650   25653       2
   25587   25584   25590   25593       3   25587   25584   25590   25596       3
   25587   25584   25590   25644       3   25584   25590   25596   25599      10
   25584   25590   25596   25602      10   25668   25665   25671   25674       1
   25668   25665  -25671   25674       2   25665   25671   25677   25680       3
   25662   25656   25665   25668      19   25662   25656  -25665   25668       3
   25662   25656  -25665   25668      20   25662   25656   25665   25671       3
   25659   25656   25665   25668      19   25659   25656  -25665   25668       3
   25659   25656  -25665   25668      20   25659   25656   25665   25671       3
   25656   25665   25671   25674       2   25653   25650   25656   25659       3
   25653   25650   25656   25662       3   25653   25650   25656   25665       3
   25740   25737   25743   25746       1   25740   25737  -25743   25746       2
   25737   25743   25749   25752       3   25725   25719   25716   25728      51
   25725   25719  -25716   25728       6   25722   25719   25716   25728      51
   25722   25719  -25716   25728       6   25719   25716   25728   25731      51
   25719   25716  -25728   25731       6   25719   25716   25728   25734      51
   25719   25716  -25728   25734       6   25713   25710   25716   25719      51
   25713   25710  -25716   25719       6   25713   25710   25716   25728      51
   25713   25710  -25716   25728       6   25710   25716   25719   25722      51
   25710   25716  -25719   25722       6   25710   25716   25719   25725      51
   25710   25716  -25719   25725       6   25710   25716   25728   25731      51
   25710   25716  -25728   25731       6   25710   25716   25728   25734      51
   25710   25716  -25728   25734       6   25707   25701   25710   25713      29
   25707   25701   25710   25716      29   25704   25701   25710   25713      29
   25704   25701   25710   25716      29   25698   25692   25701   25704      10
   25698   25692   25701   25707      10   25698   25692   25701   25710      10
   25695   25692   25701   25704      10   25695   25692   25701   25707      10
   25695   25692   25701   25710      10   25692   25701   25710   25713      29
   25689   25683   25677   25737      10   25689   25683   25692   25695      14
   25689   25683   25692   25698      14   25689   25683   25692   25701      15
   25686   25683   25677   25737      10   25686   25683   25692   25695      14
   25686   25683   25692   25698      14   25686   25683   25692   25701      15
   25683   25692   25701   25704      10   25683   25692   25701   25707      10
   25680   25677   25683   25686      10   25680   25677   25683   25689      10
   25680   25677   25683   25692      10   25680   25677   25737   25740      19
   25680   25677  -25737   25740       3   25680   25677  -25737   25740      20
   25680   25677   25737   25743       3   25677   25683   25692   25695      15
   25677   25683   25692   25698      15   25677   25737   25743   25746       2
   25674   25671   25677   25680       3   25674   25671   25677   25683       3
   25674   25671   25677   25737       3   25671   25677   25683   25686      10
   25671   25677   25683   25689      10   25782   25779   25785   25788       1
   25782   25779  -25785   25788       2   25779   25785   25791   25794       3
   25770   25761   25755   25773      90   25770   25761  -25755   25773      29
   25767   25761   25755   25773      90   25767   25761  -25755   25773      29
   25764   25761   25755   25773      90   25764   25761  -25755   25773      29
   25761   25755   25773   25776      91   25761   25755  -25773   25776      92
   25761   25755  -25773   25776      93   25761   25755  -25773   25776      94
   25758   25755   25749   25779      10   25758   25755   25761   25764      10
   25758   25755   25761   25767      10   25758   25755   25761   25770      10
   25758   25755   25773   25776      95   25752   25749   25755   25758      10
   25752   25749   25755   25761      10   25752   25749   25755   25773      90
   25752   25749  -25755   25773      29   25752   25749   25779   25782      19
   25752   25749  -25779   25782       3   25752   25749  -25779   25782      20
   25752   25749   25779   25785       3   25749   25755   25761   25764      15
   25749   25755   25761   25767      15   25749   25755   25761   25770      15
   25749   25755   25773   25776      96   25749   25755  -25773   25776      97
   25749   25755  -25773   25776      93   25749   25755  -25773   25776      98
   25749   25779   25785   25788       2   25746   25743   25749   25752       3
   25746   25743   25749   25755       3   25746   25743   25749   25779       3
   25743   25749   25755   25758      10   25830   25827   25833   25836       1
   25830   25827  -25833   25836       2   25827   25833   25839   25842       3
   25812   25803   25797   25815      15   25809   25803   25797   25815      15
   25806   25803   25797   25815      15   25803   25797   25815   25818      15
   25803   25797   25815   25821      15   25803   25797   25815   25824      15
   25800   25797   25791   25827      10   25800   25797   25803   25806      14
   25800   25797   25803   25809      14   25800   25797   25803   25812      14
   25800   25797   25815   25818      14   25800   25797   25815   25821      14
   25800   25797   25815   25824      14   25794   25791   25797   25800      10
   25794   25791   25797   25803      10   25794   25791   25797   25815      10
   25794   25791   25827   25830      19   25794   25791  -25827   25830       3
   25794   25791  -25827   25830      20   25794   25791   25827   25833       3
   25791   25797   25803   25806      15   25791   25797   25803   25809      15
   25791   25797   25803   25812      15   25791   25797   25815   25818      15
   25791   25797   25815   25821      15   25791   25797   25815   25824      15
   25791   25827   25833   25836       2   25788   25785   25791   25794       3
   25788   25785   25791   25797       3   25788   25785   25791   25827       3
   25785   25791   25797   25800      10   25887   25884   25890   25893       1
   25887   25884  -25890   25893       2   25884   25890   25896   25899       3
   25869   25863   25872   25875      14   25869   25863   25872   25878      14
   25869   25863   25872   25881      14   25866   25863   25872   25875      14
   25866   25863   25872   25878      14   25866   25863   25872   25881      14
   25860   25851   25845   25863      15   25857   25851   25845   25863      15
   25854   25851   25845   25863      15   25851   25845   25863   25866      15
   25851   25845   25863   25869      15   25848   25845   25839   25884      10
   25848   25845   25851   25854      14   25848   25845   25851   25857      14
   25848   25845   25851   25860      14   25848   25845   25863   25866      14
   25848   25845   25863   25869      14   25848   25845   25863   25872      15
   25845   25863   25872   25875      15   25845   25863   25872   25878      15
   25845   25863   25872   25881      15   25842   25839   25845   25848      10
   25842   25839   25845   25851      10   25842   25839   25845   25863      10
   25842   25839   25884   25887      19   25842   25839  -25884   25887       3
   25842   25839  -25884   25887      20   25842   25839   25884   25890       3
   25839   25845   25851   25854      15   25839   25845   25851   25857      15
   25839   25845   25851   25860      15   25839   25845   25863   25866      15
   25839   25845   25863   25869      15   25839   25884   25890   25893       2
   25836   25833   25839   25842       3   25836   25833   25839   25845       3
   25836   25833   25839   25884       3   25833   25839   25845   25848      10
   25944   25941   25947   25950       1   25944   25941  -25947   25950       2
   25941   25947   25953   25956       3   25926   25920   25929   25932      14
   25926   25920   25929   25935      14   25926   25920   25929   25938      14
   25923   25920   25929   25932      14   25923   25920   25929   25935      14
   25923   25920   25929   25938      14   25917   25908   25902   25920      15
   25914   25908   25902   25920      15   25911   25908   25902   25920      15
   25908   25902   25920   25923      15   25908   25902   25920   25926      15
   25905   25902   25896   25941      10   25905   25902   25908   25911      14
   25905   25902   25908   25914      14   25905   25902   25908   25917      14
   25905   25902   25920   25923      14   25905   25902   25920   25926      14
   25905   25902   25920   25929      15   25902   25920   25929   25932      15
   25902   25920   25929   25935      15   25902   25920   25929   25938      15
   25899   25896   25902   25905      10   25899   25896   25902   25908      10
   25899   25896   25902   25920      10   25899   25896   25941   25944      19
   25899   25896  -25941   25944       3   25899   25896  -25941   25944      20
   25899   25896   25941   25947       3   25896   25902   25908   25911      15
   25896   25902   25908   25914      15   25896   25902   25908   25917      15
   25896   25902   25920   25923      15   25896   25902   25920   25926      15
   25896   25941   25947   25950       2   25893   25890   25896   25899       3
   25893   25890   25896   25902       3   25893   25890   25896   25941       3
   25890   25896   25902   25905      10   25989   25986   25992   25995       1
   25989   25986  -25992   25995       2   25986   25992   25998   26001       3
   25974   25968   25977   25980       3   25974   25968   25977   25983       3
   25971   25968   25977   25980       3   25971   25968   25977   25983       3
   25965   25959   25953   25986      10   25965   25959   25968   25971      14
   25965   25959   25968   25974      14   25965   25959   25968   25977      10
   25962   25959   25953   25986      10   25962   25959   25968   25971      14
   25962   25959   25968   25974      14   25962   25959   25968   25977      10
   25956   25953   25959   25962      10   25956   25953   25959   25965      10
   25956   25953   25959   25968      10   25956   25953   25986   25989      19
   25956   25953  -25986   25989       3   25956   25953  -25986   25989      20
   25956   25953   25986   25992       3   25953   25959   25968   25971      15
   25953   25959   25968   25974      15   25953   25986   25992   25995       2
   25950   25947   25953   25956       3   25950   25947   25953   25959       3
   25950   25947   25953   25986       3   25947   25953   25959   25962      10
   25947   25953   25959   25965      10   26040   26037   26043   26046       1
   26040   26037  -26043   26046       2   26037   26043   26049   26052       3
   26025   26022   26028   26031       1   26025   26022  -26028   26031       2
   26025   26022   26028   26034       1   26025   26022  -26028   26034       2
   26019   26013   26022   26025      19   26019   26013  -26022   26025       3
   26019   26013  -26022   26025      20   26019   26013   26022   26028       3
   26016   26013   26022   26025      19   26016   26013  -26022   26025       3
   26016   26013  -26022   26025      20   26016   26013   26022   26028       3
   26013   26022   26028   26031       2   26013   26022   26028   26034       2
   26010   26004   25998   26037      10   26010   26004   26013   26016      14
   26010   26004   26013   26019      14   26010   26004   26013   26022      10
   26007   26004   25998   26037      10   26007   26004   26013   26016      14
   26007   26004   26013   26019      14   26007   26004   26013   26022      10
   26001   25998   26004   26007      10   26001   25998   26004   26010      10
   26001   25998   26004   26013      10   26001   25998   26037   26040      19
   26001   25998  -26037   26040       3   26001   25998  -26037   26040      20
   26001   25998   26037   26043       3   25998   26004   26013   26016      15
   25998   26004   26013   26019      15   25998   26037   26043   26046       2
   25995   25992   25998   26001       3   25995   25992   25998   26004       3
   25995   25992   25998   26037       3   25992   25998   26004   26007      10
   25992   25998   26004   26010      10   26073   26070   26076   26079       1
   26073   26070  -26076   26079       2   26070   26076   26082   26085       3
   26061   26055   26049   26070      10   26061   26055   26064   26067      95
   26058   26055   26049   26070      10   26058   26055   26064   26067      95
   26052   26049   26055   26058      10   26052   26049   26055   26061      10
   26052   26049   26055   26064      90   26052   26049  -26055   26064      29
   26052   26049   26070   26073      19   26052   26049  -26070   26073       3
   26052   26049  -26070   26073      20   26052   26049   26070   26076       3
   26049   26055   26064   26067     127   26049   26055  -26064   26067     128
   26049   26055  -26064   26067     129   26049   26055  -26064   26067     130
   26049   26070   26076   26079       2   26046   26043   26049   26052       3
   26046   26043   26049   26055       3   26046   26043   26049   26070       3
   26043   26049   26055   26058      10   26043   26049   26055   26061      10
   26145   26142   26148   26151       1   26145   26142  -26148   26151       2
   26142   26148   26154   26157       3   26142   26148   26154   26160       3
   26130   26127   26133   26136      41   26130   26127   26133   26139      41
   26124   26121   26127   26130      41   26124   26121   26127   26133      41
   26121   26127   26133   26136      41   26118   26115   26112   26139      41
   26118   26115   26121   26124      41   26118   26115   26121   26127      41
   26115   26121   26127   26130      41   26112   26115   26121   26124      41
   26112   26139   26133   26136     135   26109   26106   26112   26115     136
   26109   26106   26112   26139     136   26106   26112   26115   26118      41
   26103   26100   26097   26139     137   26103   26100   26106   26109     138
   26103   26100   26106   26112     138   26097   26100   26106   26109     138
   26097   26139   26133   26136     135   26094   26088   26082   26142      10
   26094   26088   26097   26100       3   26094   26088   26097   26139       3
   26091   26088   26082   26142      10   26091   26088   26097   26100       3
   26091   26088   26097   26139       3   26088   26097   26100   26103     137
   26085   26082   26088   26091      10   26085   26082   26088   26094      10
   26085   26082   26088   26097      10   26085   26082   26142   26145      19
   26085   26082  -26142   26145       3   26085   26082  -26142   26145      20
   26085   26082   26142   26148       3   26082   26142   26148   26151       2
   26079   26076   26082   26085       3   26079   26076   26082   26088       3
   26079   26076   26082   26142       3   26076   26082   26088   26091      10
   26076   26082   26088   26094      10   26166   26163   26169   26172       1
   26166   26163  -26169   26172       2   26163   26169   26175   26178       3
   26160   26154   26163   26166      19   26160   26154  -26163   26166       3
   26160   26154  -26163   26166      20   26160   26154   26163   26169       3
   26157   26154   26163   26166      19   26157   26154  -26163   26166       3
   26157   26154  -26163   26166      20   26157   26154   26163   26169       3
   26154   26163   26169   26172       2   26151   26148   26154   26157       3
   26151   26148   26154   26160       3   26151   26148   26154   26163       3
   26196   26202   26205   26208       3   26196   26202   26205   26211       3
   26196   26202   26232   26235       3   26187   26181   26175   26196      10
   26187   26181   26190   26193      95   26184   26181   26175   26196      10
   26184   26181   26190   26193      95   26178   26175   26181   26184      10
   26178   26175   26181   26187      10   26178   26175   26181   26190      90
   26178   26175  -26181   26190      29   26178   26175   26196   26199      19
   26178   26175  -26196   26199       3   26178   26175  -26196   26199      20
   26178   26175   26196   26202       3   26175   26181   26190   26193     127
   26175   26181  -26190   26193     128   26175   26181  -26190   26193     129
   26175   26181  -26190   26193     130   26172   26169   26175   26178       3
   26172   26169   26175   26181       3   26172   26169   26175   26196       3
   26169   26175   26181   26184      10   26169   26175   26181   26187      10
   26241   26238   26244   26247       1   26241   26238  -26244   26247       2
   26238   26244   26250   26253       3   26235   26232   26238   26241      19
   26235   26232  -26238   26241       3   26235   26232  -26238   26241      20
   26235   26232   26238   26244       3   26232   26238   26244   26247       2
   26229   26223   26232   26235      10   26229   26223   26232   26238      10
   26226   26223   26232   26235      10   26226   26223   26232   26238      10
   26220   26214   26223   26226      14   26220   26214   26223   26229      14
   26220   26214   26223   26232      15   26217   26214   26223   26226      14
   26217   26214   26223   26229      14   26217   26214   26223   26232      15
   26214   26223   26232   26235      10   26211   26205   26202   26232       3
   26211   26205   26214   26217      10   26211   26205   26214   26220      10
   26211   26205   26214   26223      10   26208   26205   26202   26232       3
   26208   26205   26214   26217      10   26208   26205   26214   26220      10
   26208   26205   26214   26223      10   26205   26202   26232   26235       3
   26205   26214   26223   26226      15   26205   26214   26223   26229      15
   26202   26205   26214   26217      10   26202   26205   26214   26220      10
   26202   26232   26223   26226      10   26202   26232   26223   26229      10
   26307   26304   26310   26313       1   26307   26304  -26310   26313       2
   26304   26310   26316   26319       3   26289   26283   26292   26295      10
   26289   26283   26292   26298      10   26289   26283   26292   26301      10
   26286   26283   26292   26295      10   26286   26283   26292   26298      10
   26286   26283   26292   26301      10   26280   26274   26283   26286      10
   26280   26274   26283   26289      10   26280   26274   26283   26292      10
   26277   26274   26283   26286      10   26277   26274   26283   26289      10
   26277   26274   26283   26292      10   26274   26283   26292   26295      10
   26274   26283   26292   26298      10   26274   26283   26292   26301      10
   26271   26265   26274   26277      14   26271   26265   26274   26280      14
   26271   26265   26274   26283      15   26268   26265   26274   26277      14
   26268   26265   26274   26280      14   26268   26265   26274   26283      15
   26265   26274   26283   26286      10   26265   26274   26283   26289      10
   26262   26256   26250   26304      10   26262   26256   26265   26268      14
   26262   26256   26265   26271      14   26262   26256   26265   26274      15
   26259   26256   26250   26304      10   26259   26256   26265   26268      14
   26259   26256   26265   26271      14   26259   26256   26265   26274      15
   26256   26265   26274   26277      15   26256   26265   26274   26280      15
   26253   26250   26256   26259      10   26253   26250   26256   26262      10
   26253   26250   26256   26265      10   26253   26250   26304   26307      19
   26253   26250  -26304   26307       3   26253   26250  -26304   26307      20
   26253   26250   26304   26310       3   26250   26256   26265   26268      15
   26250   26256   26265   26271      15   26250   26304   26310   26313       2
   26247   26244   26250   26253       3   26247   26244   26250   26256       3
   26247   26244   26250   26304       3   26244   26250   26256   26259      10
   26244   26250   26256   26262      10   26355   26352   26358   26361       1
   26355   26352  -26358   26361       2   26352   26358   26364   26367       3
   26337   26328   26322   26340      15   26334   26328   26322   26340      15
   26331   26328   26322   26340      15   26328   26322   26340   26343      15
   26328   26322   26340   26346      15   26328   26322   26340   26349      15
   26325   26322   26316   26352      10   26325   26322   26328   26331      14
   26325   26322   26328   26334      14   26325   26322   26328   26337      14
   26325   26322   26340   26343      14   26325   26322   26340   26346      14
   26325   26322   26340   26349      14   26319   26316   26322   26325      10
   26319   26316   26322   26328      10   26319   26316   26322   26340      10
   26319   26316   26352   26355      19   26319   26316  -26352   26355       3
   26319   26316  -26352   26355      20   26319   26316   26352   26358       3
   26316   26322   26328   26331      15   26316   26322   26328   26334      15
   26316   26322   26328   26337      15   26316   26322   26340   26343      15
   26316   26322   26340   26346      15   26316   26322   26340   26349      15
   26316   26352   26358   26361       2   26313   26310   26316   26319       3
   26313   26310   26316   26322       3   26313   26310   26316   26352       3
   26310   26316   26322   26325      10   26397   26394   26400   26403       1
   26397   26394  -26400   26403       2   26394   26400   26406   26409       3
   26385   26376   26370   26388      90   26385   26376  -26370   26388      29
   26382   26376   26370   26388      90   26382   26376  -26370   26388      29
   26379   26376   26370   26388      90   26379   26376  -26370   26388      29
   26376   26370   26388   26391      91   26376   26370  -26388   26391      92
   26376   26370  -26388   26391      93   26376   26370  -26388   26391      94
   26373   26370   26364   26394      10   26373   26370   26376   26379      10
   26373   26370   26376   26382      10   26373   26370   26376   26385      10
   26373   26370   26388   26391      95   26367   26364   26370   26373      10
   26367   26364   26370   26376      10   26367   26364   26370   26388      90
   26367   26364  -26370   26388      29   26367   26364   26394   26397      19
   26367   26364  -26394   26397       3   26367   26364  -26394   26397      20
   26367   26364   26394   26400       3   26364   26370   26376   26379      15
   26364   26370   26376   26382      15   26364   26370   26376   26385      15
   26364   26370   26388   26391      96   26364   26370  -26388   26391      97
   26364   26370  -26388   26391      93   26364   26370  -26388   26391      98
   26364   26394   26400   26403       2   26361   26358   26364   26367       3
   26361   26358   26364   26370       3   26361   26358   26364   26394       3
   26358   26364   26370   26373      10   26463   26460   26466   26469       1
   26463   26460  -26466   26469       2   26460   26466   26472   26475       3
   26445   26439   26448   26451      10   26445   26439   26448   26454      10
   26445   26439   26448   26457      10   26442   26439   26448   26451      10
   26442   26439   26448   26454      10   26442   26439   26448   26457      10
   26436   26430   26439   26442      10   26436   26430   26439   26445      10
   26436   26430   26439   26448      10   26433   26430   26439   26442      10
   26433   26430   26439   26445      10   26433   26430   26439   26448      10
   26430   26439   26448   26451      10   26430   26439   26448   26454      10
   26430   26439   26448   26457      10   26427   26421   26430   26433      14
   26427   26421   26430   26436      14   26427   26421   26430   26439      15
   26424   26421   26430   26433      14   26424   26421   26430   26436      14
   26424   26421   26430   26439      15   26421   26430   26439   26442      10
   26421   26430   26439   26445      10   26418   26412   26406   26460      10
   26418   26412   26421   26424      14   26418   26412   26421   26427      14
   26418   26412   26421   26430      15   26415   26412   26406   26460      10
   26415   26412   26421   26424      14   26415   26412   26421   26427      14
   26415   26412   26421   26430      15   26412   26421   26430   26433      15
   26412   26421   26430   26436      15   26409   26406   26412   26415      10
   26409   26406   26412   26418      10   26409   26406   26412   26421      10
   26409   26406   26460   26463      19   26409   26406  -26460   26463       3
   26409   26406  -26460   26463      20   26409   26406   26460   26466       3
   26406   26412   26421   26424      15   26406   26412   26421   26427      15
   26406   26460   26466   26469       2   26403   26400   26406   26409       3
   26403   26400   26406   26412       3   26403   26400   26406   26460       3
   26400   26406   26412   26415      10   26400   26406   26412   26418      10
   26502   26499   26505   26508       1   26502   26499  -26505   26508       2
   26499   26505   26511   26514       3   26499   26505   26511   26517       3
   26490   26487   26493   26496     151   26490   26487  -26493   26496     152
   26484   26478   26472   26499      10   26484   26478   26487   26490      19
   26484   26478  -26487   26490       3   26484   26478  -26487   26490      20
   26484   26478   26487   26493       3   26481   26478   26472   26499      10
   26481   26478   26487   26490      19   26481   26478  -26487   26490       3
   26481   26478  -26487   26490      20   26481   26478   26487   26493       3
   26478   26487   26493   26496     157   26478   26487  -26493   26496     158
   26478   26487  -26493   26496     159   26478   26487  -26493   26496     160
   26475   26472   26478   26481      10   26475   26472   26478   26484      10
   26475   26472   26478   26487      10   26475   26472   26499   26502      19
   26475   26472  -26499   26502       3   26475   26472  -26499   26502      20
   26475   26472   26499   26505       3   26472   26499   26505   26508       2
   26469   26466   26472   26475       3   26469   26466   26472   26478       3
   26469   26466   26472   26499       3   26466   26472   26478   26481      10
   26466   26472   26478   26484      10   26523   26520   26526   26529       1
   26523   26520  -26526   26529       2   26520   26526   26532   26535       3
   26517   26511   26520   26523      19   26517   26511  -26520   26523       3
   26517   26511  -26520   26523      20   26517   26511   26520   26526       3
   26514   26511   26520   26523      19   26514   26511  -26520   26523       3
   26514   26511  -26520   26523      20   26514   26511   26520   26526       3
   26511   26520   26526   26529       2   26508   26505   26511   26514       3
   26508   26505   26511   26517       3   26508   26505   26511   26520       3
   26571   26568   26574   26577       1   26571   26568  -26574   26577       2
   26568   26574   26580   26583       3   26553   26544   26538   26556      15
   26550   26544   26538   26556      15   26547   26544   26538   26556      15
   26544   26538   26556   26559      15   26544   26538   26556   26562      15
   26544   26538   26556   26565      15   26541   26538   26532   26568      10
   26541   26538   26544   26547      14   26541   26538   26544   26550      14
   26541   26538   26544   26553      14   26541   26538   26556   26559      14
   26541   26538   26556   26562      14   26541   26538   26556   26565      14
   26535   26532   26538   26541      10   26535   26532   26538   26544      10
   26535   26532   26538   26556      10   26535   26532   26568   26571      19
   26535   26532  -26568   26571       3   26535   26532  -26568   26571      20
   26535   26532   26568   26574       3   26532   26538   26544   26547      15
   26532   26538   26544   26550      15   26532   26538   26544   26553      15
   26532   26538   26556   26559      15   26532   26538   26556   26562      15
   26532   26538   26556   26565      15   26532   26568   26574   26577       2
   26529   26526   26532   26535       3   26529   26526   26532   26538       3
   26529   26526   26532   26568       3   26526   26532   26538   26541      10
   26613   26610   26616   26619       1   26613   26610  -26616   26619       2
   26610   26616   26622   26625       3   26601   26592   26586   26604      90
   26601   26592  -26586   26604      29   26598   26592   26586   26604      90
   26598   26592  -26586   26604      29   26595   26592   26586   26604      90
   26595   26592  -26586   26604      29   26592   26586   26604   26607      91
   26592   26586  -26604   26607      92   26592   26586  -26604   26607      93
   26592   26586  -26604   26607      94   26589   26586   26580   26610      10
   26589   26586   26592   26595      10   26589   26586   26592   26598      10
   26589   26586   26592   26601      10   26589   26586   26604   26607      95
   26583   26580   26586   26589      10   26583   26580   26586   26592      10
   26583   26580   26586   26604      90   26583   26580  -26586   26604      29
   26583   26580   26610   26613      19   26583   26580  -26610   26613       3
   26583   26580  -26610   26613      20   26583   26580   26610   26616       3
   26580   26586   26592   26595      15   26580   26586   26592   26598      15
   26580   26586   26592   26601      15   26580   26586   26604   26607      96
   26580   26586  -26604   26607      97   26580   26586  -26604   26607      93
   26580   26586  -26604   26607      98   26580   26610   26616   26619       2
   26577   26574   26580   26583       3   26577   26574   26580   26586       3
   26577   26574   26580   26610       3   26574   26580   26586   26589      10
   26661   26658   26664   26667       1   26661   26658  -26664   26667       2
   26658   26664   26670   26673       3   26643   26634   26628   26646      15
   26640   26634   26628   26646      15   26637   26634   26628   26646      15
   26634   26628   26646   26649      15   26634   26628   26646   26652      15
   26634   26628   26646   26655      15   26631   26628   26622   26658      10
   26631   26628   26634   26637      14   26631   26628   26634   26640      14
   26631   26628   26634   26643      14   26631   26628   26646   26649      14
   26631   26628   26646   26652      14   26631   26628   26646   26655      14
   26625   26622   26628   26631      10   26625   26622   26628   26634      10
   26625   26622   26628   26646      10   26625   26622   26658   26661      19
   26625   26622  -26658   26661       3   26625   26622  -26658   26661      20
   26625   26622   26658   26664       3   26622   26628   26634   26637      15
   26622   26628   26634   26640      15   26622   26628   26634   26643      15
   26622   26628   26646   26649      15   26622   26628   26646   26652      15
   26622   26628   26646   26655      15   26622   26658   26664   26667       2
   26619   26616   26622   26625       3   26619   26616   26622   26628       3
   26619   26616   26622   26658       3   26616   26622   26628   26631      10
   26691   26688   26694   26697       1   26691   26688  -26694   26697       2
   26688   26694   26700   26703       3   26685   26676   26670   26688      10
   26682   26676   26670   26688      10   26679   26676   26670   26688      10
   26673   26670   26676   26679      10   26673   26670   26676   26682      10
   26673   26670   26676   26685      10   26673   26670   26688   26691      19
   26673   26670  -26688   26691       3   26673   26670  -26688   26691      20
   26673   26670   26688   26694       3   26670   26688   26694   26697       2
   26667   26664   26670   26673       3   26667   26664   26670   26676       3
   26667   26664   26670   26688       3   26664   26670   26676   26679      10
   26664   26670   26676   26682      10   26664   26670   26676   26685      10
   26757   26754   26760   26763       1   26757   26754  -26760   26763       2
   26754   26760   26766   26769       3   26739   26733   26742   26745      10
   26739   26733   26742   26748      10   26739   26733   26742   26751      10
   26736   26733   26742   26745      10   26736   26733   26742   26748      10
   26736   26733   26742   26751      10   26730   26724   26733   26736      10
   26730   26724   26733   26739      10   26730   26724   26733   26742      10
   26727   26724   26733   26736      10   26727   26724   26733   26739      10
   26727   26724   26733   26742      10   26724   26733   26742   26745      10
   26724   26733   26742   26748      10   26724   26733   26742   26751      10
   26721   26715   26724   26727      14   26721   26715   26724   26730      14
   26721   26715   26724   26733      15   26718   26715   26724   26727      14
   26718   26715   26724   26730      14   26718   26715   26724   26733      15
   26715   26724   26733   26736      10   26715   26724   26733   26739      10
   26712   26706   26700   26754      10   26712   26706   26715   26718      14
   26712   26706   26715   26721      14   26712   26706   26715   26724      15
   26709   26706   26700   26754      10   26709   26706   26715   26718      14
   26709   26706   26715   26721      14   26709   26706   26715   26724      15
   26706   26715   26724   26727      15   26706   26715   26724   26730      15
   26703   26700   26706   26709      10   26703   26700   26706   26712      10
   26703   26700   26706   26715      10   26703   26700   26754   26757      19
   26703   26700  -26754   26757       3   26703   26700  -26754   26757      20
   26703   26700   26754   26760       3   26700   26706   26715   26718      15
   26700   26706   26715   26721      15   26700   26754   26760   26763       2
   26697   26694   26700   26703       3   26697   26694   26700   26706       3
   26697   26694   26700   26754       3   26694   26700   26706   26709      10
   26694   26700   26706   26712      10   26790   26787   26793   26796       1
   26790   26787  -26793   26796       2   26787   26793   26799   26802       3
   26778   26772   26766   26787      10   26778   26772   26781   26784      95
   26775   26772   26766   26787      10   26775   26772   26781   26784      95
   26769   26766   26772   26775      10   26769   26766   26772   26778      10
   26769   26766   26772   26781      90   26769   26766  -26772   26781      29
   26769   26766   26787   26790      19   26769   26766  -26787   26790       3
   26769   26766  -26787   26790      20   26769   26766   26787   26793       3
   26766   26772   26781   26784     127   26766   26772  -26781   26784     128
   26766   26772  -26781   26784     129   26766   26772  -26781   26784     130
   26766   26787   26793   26796       2   26763   26760   26766   26769       3
   26763   26760   26766   26772       3   26763   26760   26766   26787       3
   26760   26766   26772   26775      10   26760   26766   26772   26778      10
   26847   26844   26850   26853       1   26847   26844  -26850   26853       2
   26844   26850   26856   26859       3   26829   26823   26832   26835      14
   26829   26823   26832   26838      14   26829   26823   26832   26841      14
   26826   26823   26832   26835      14   26826   26823   26832   26838      14
   26826   26823   26832   26841      14   26820   26811   26805   26823      15
   26817   26811   26805   26823      15   26814   26811   26805   26823      15
   26811   26805   26823   26826      15   26811   26805   26823   26829      15
   26808   26805   26799   26844      10   26808   26805   26811   26814      14
   26808   26805   26811   26817      14   26808   26805   26811   26820      14
   26808   26805   26823   26826      14   26808   26805   26823   26829      14
   26808   26805   26823   26832      15   26805   26823   26832   26835      15
   26805   26823   26832   26838      15   26805   26823   26832   26841      15
   26802   26799   26805   26808      10   26802   26799   26805   26811      10
   26802   26799   26805   26823      10   26802   26799   26844   26847      19
   26802   26799  -26844   26847       3   26802   26799  -26844   26847      20
   26802   26799   26844   26850       3   26799   26805   26811   26814      15
   26799   26805   26811   26817      15   26799   26805   26811   26820      15
   26799   26805   26823   26826      15   26799   26805   26823   26829      15
   26799   26844   26850   26853       2   26796   26793   26799   26802       3
   26796   26793   26799   26805       3   26796   26793   26799   26844       3
   26793   26799   26805   26808      10   26883   26880   26886   26889       1
   26883   26880  -26886   26889       2   26880   26886   26892   26895       3
   26868   26862   26856   26880      10   26868   26862   26871   26874       3
   26868   26862   26871   26877       3   26865   26862   26856   26880      10
   26865   26862   26871   26874       3   26865   26862   26871   26877       3
   26859   26856   26862   26865      10   26859   26856   26862   26868      10
   26859   26856   26862   26871      10   26859   26856   26880   26883      19
   26859   26856  -26880   26883       3   26859   26856  -26880   26883      20
   26859   26856   26880   26886       3   26856   26880   26886   26889       2
   26853   26850   26856   26859       3   26853   26850   26856   26862       3
   26853   26850   26856   26880       3   26850   26856   26862   26865      10
   26850   26856   26862   26868      10   26940   26937   26943   26946       1
   26940   26937  -26943   26946       2   26937   26943   26949   26952       3
   26922   26913   26907   26925      15   26919   26913   26907   26925      15
   26916   26913   26907   26925      15   26913   26907   26925   26928      15
   26913   26907   26925   26931      15   26913   26907   26925   26934      15
   26910   26907   26913   26916      14   26910   26907   26913   26919      14
   26910   26907   26913   26922      14   26910   26907   26925   26928      14
   26910   26907   26925   26931      14   26910   26907   26925   26934      14
   26904   26898   26892   26937      10   26904   26898   26907   26910      14
   26904   26898   26907   26913      15   26904   26898   26907   26925      15
   26901   26898   26892   26937      10   26901   26898   26907   26910      14
   26901   26898   26907   26913      15   26901   26898   26907   26925      15
   26898   26907   26913   26916      15   26898   26907   26913   26919      15
   26898   26907   26913   26922      15   26898   26907   26925   26928      15
   26898   26907   26925   26931      15   26898   26907   26925   26934      15
   26895   26892   26898   26901      10   26895   26892   26898   26904      10
   26895   26892   26898   26907      10   26895   26892   26937   26940      19
   26895   26892  -26937   26940       3   26895   26892  -26937   26940      20
   26895   26892   26937   26943       3   26892   26898   26907   26910      15
   26892   26937   26943   26946       2   26889   26886   26892   26895       3
   26889   26886   26892   26898       3   26889   26886   26892   26937       3
   26886   26892   26898   26901      10   26886   26892   26898   26904      10
   27006   27003   27009   27012       1   27006   27003  -27009   27012       2
   27003   27009   27015   27018       3   26988   26982   26991   26994      10
   26988   26982   26991   26997      10   26988   26982   26991   27000      10
   26985   26982   26991   26994      10   26985   26982   26991   26997      10
   26985   26982   26991   27000      10   26979   26973   26982   26985      10
   26979   26973   26982   26988      10   26979   26973   26982   26991      10
   26976   26973   26982   26985      10   26976   26973   26982   26988      10
   26976   26973   26982   26991      10   26973   26982   26991   26994      10
   26973   26982   26991   26997      10   26973   26982   26991   27000      10
   26970   26964   26973   26976      14   26970   26964   26973   26979      14
   26970   26964   26973   26982      15   26967   26964   26973   26976      14
   26967   26964   26973   26979      14   26967   26964   26973   26982      15
   26964   26973   26982   26985      10   26964   26973   26982   26988      10
   26961   26955   26949   27003      10   26961   26955   26964   26967      14
   26961   26955   26964   26970      14   26961   26955   26964   26973      15
   26958   26955   26949   27003      10   26958   26955   26964   26967      14
   26958   26955   26964   26970      14   26958   26955   26964   26973      15
   26955   26964   26973   26976      15   26955   26964   26973   26979      15
   26952   26949   26955   26958      10   26952   26949   26955   26961      10
   26952   26949   26955   26964      10   26952   26949   27003   27006      19
   26952   26949  -27003   27006       3   26952   26949  -27003   27006      20
   26952   26949   27003   27009       3   26949   26955   26964   26967      15
   26949   26955   26964   26970      15   26949   27003   27009   27012       2
   26946   26943   26949   26952       3   26946   26943   26949   26955       3
   26946   26943   26949   27003       3   26943   26949   26955   26958      10
   26943   26949   26955   26961      10   27042   27039   27045   27048       1
   27042   27039  -27045   27048       2   27039   27045   27051   27054       3
   27027   27021   27015   27039      10   27027   27021   27030   27033       3
   27027   27021   27030   27036       3   27024   27021   27015   27039      10
   27024   27021   27030   27033       3   27024   27021   27030   27036       3
   27018   27015   27021   27024      10   27018   27015   27021   27027      10
   27018   27015   27021   27030      10   27018   27015   27039   27042      19
   27018   27015  -27039   27042       3   27018   27015  -27039   27042      20
   27018   27015   27039   27045       3   27015   27039   27045   27048       2
   27012   27009   27015   27018       3   27012   27009   27015   27021       3
   27012   27009   27015   27039       3   27009   27015   27021   27024      10
   27009   27015   27021   27027      10   27108   27105   27111   27114       1
   27108   27105  -27111   27114       2   27105   27111   27117   27120       3
   27090   27084   27093   27096      10   27090   27084   27093   27099      10
   27090   27084   27093   27102      10   27087   27084   27093   27096      10
   27087   27084   27093   27099      10   27087   27084   27093   27102      10
   27081   27075   27084   27087      10   27081   27075   27084   27090      10
   27081   27075   27084   27093      10   27078   27075   27084   27087      10
   27078   27075   27084   27090      10   27078   27075   27084   27093      10
   27075   27084   27093   27096      10   27075   27084   27093   27099      10
   27075   27084   27093   27102      10   27072   27066   27075   27078      14
   27072   27066   27075   27081      14   27072   27066   27075   27084      15
   27069   27066   27075   27078      14   27069   27066   27075   27081      14
   27069   27066   27075   27084      15   27066   27075   27084   27087      10
   27066   27075   27084   27090      10   27063   27057   27051   27105      10
   27063   27057   27066   27069      14   27063   27057   27066   27072      14
   27063   27057   27066   27075      15   27060   27057   27051   27105      10
   27060   27057   27066   27069      14   27060   27057   27066   27072      14
   27060   27057   27066   27075      15   27057   27066   27075   27078      15
   27057   27066   27075   27081      15   27054   27051   27057   27060      10
   27054   27051   27057   27063      10   27054   27051   27057   27066      10
   27054   27051   27105   27108      19   27054   27051  -27105   27108       3
   27054   27051  -27105   27108      20   27054   27051   27105   27111       3
   27051   27057   27066   27069      15   27051   27057   27066   27072      15
   27051   27105   27111   27114       2   27048   27045   27051   27054       3
   27048   27045   27051   27057       3   27048   27045   27051   27105       3
   27045   27051   27057   27060      10   27045   27051   27057   27063      10
   27171   27168   27174   27177       1   27171   27168  -27174   27177       2
   27168   27174   27180   27183       3   27159   27156   27162   27165      41
   27153   27150   27147   27156       7   27153   27150  -27147   27156     168
   27153   27150  -27147   27156      29   27153   27150  -27147   27156     169
   27150   27147   27156   27159      41   27147   27156   27162   27165      41
   27144   27141   27147   27150      41   27144   27141   27147   27156      41
   27141   27147   27150   27153       7   27141   27147  -27150   27153     168
   27141   27147  -27150   27153      29   27141   27147  -27150   27153     169
   27141   27147   27156   27159      41   27138   27135   27132   27162      41
   27138   27135   27141   27144      41   27138   27135   27141   27147      41
   27135   27132   27162   27165      41   27132   27135   27141   27144      41
   27132   27162   27156   27159      41   27129   27123   27117   27168      10
   27129   27123   27132   27135       3   27129   27123   27132   27162       3
   27126   27123   27117   27168      10   27126   27123   27132   27135       3
   27126   27123   27132   27162       3   27123   27132   27135   27138      41
   27123   27132   27162   27165      41   27120   27117   27123   27126      10
   27120   27117   27123   27129      10   27120   27117   27123   27132      10
   27120   27117   27168   27171      19   27120   27117  -27168   27171       3
   27120   27117  -27168   27171      20   27120   27117   27168   27174       3
   27117   27168   27174   27177       2   27114   27111   27117   27120       3
   27114   27111   27117   27123       3   27114   27111   27117   27168       3
   27111   27117   27123   27126      10   27111   27117   27123   27129      10
   27237   27234   27240   27243       1   27237   27234  -27240   27243       2
   27234   27240   27246   27249       3   27219   27213   27222   27225      10
   27219   27213   27222   27228      10   27219   27213   27222   27231      10
   27216   27213   27222   27225      10   27216   27213   27222   27228      10
   27216   27213   27222   27231      10   27210   27204   27213   27216      10
   27210   27204   27213   27219      10   27210   27204   27213   27222      10
   27207   27204   27213   27216      10   27207   27204   27213   27219      10
   27207   27204   27213   27222      10   27204   27213   27222   27225      10
   27204   27213   27222   27228      10   27204   27213   27222   27231      10
   27201   27195   27204   27207      14   27201   27195   27204   27210      14
   27201   27195   27204   27213      15   27198   27195   27204   27207      14
   27198   27195   27204   27210      14   27198   27195   27204   27213      15
   27195   27204   27213   27216      10   27195   27204   27213   27219      10
   27192   27186   27180   27234      10   27192   27186   27195   27198      14
   27192   27186   27195   27201      14   27192   27186   27195   27204      15
   27189   27186   27180   27234      10   27189   27186   27195   27198      14
   27189   27186   27195   27201      14   27189   27186   27195   27204      15
   27186   27195   27204   27207      15   27186   27195   27204   27210      15
   27183   27180   27186   27189      10   27183   27180   27186   27192      10
   27183   27180   27186   27195      10   27183   27180   27234   27237      19
   27183   27180  -27234   27237       3   27183   27180  -27234   27237      20
   27183   27180   27234   27240       3   27180   27186   27195   27198      15
   27180   27186   27195   27201      15   27180   27234   27240   27243       2
   27177   27174   27180   27183       3   27177   27174   27180   27186       3
   27177   27174   27180   27234       3   27174   27180   27186   27189      10
   27174   27180   27186   27192      10   27279   27276   27282   27285       1
   27279   27276  -27282   27285       2   27276   27282   27288   27291       3
   27264   27261   27267   27270       1   27264   27261  -27267   27270       2
   27264   27261   27267   27273       1   27264   27261  -27267   27273       2
   27258   27252   27246   27276      10   27258   27252   27261   27264      19
   27258   27252  -27261   27264       3   27258   27252  -27261   27264      20
   27258   27252   27261   27267       3   27255   27252   27246   27276      10
   27255   27252   27261   27264      19   27255   27252  -27261   27264       3
   27255   27252  -27261   27264      20   27255   27252   27261   27267       3
   27252   27261   27267   27270       2   27252   27261   27267   27273       2
   27249   27246   27252   27255      10   27249   27246   27252   27258      10
   27249   27246   27252   27261      10   27249   27246   27276   27279      19
   27249   27246  -27276   27279       3   27249   27246  -27276   27279      20
   27249   27246   27276   27282       3   27246   27276   27282   27285       2
   27243   27240   27246   27249       3   27243   27240   27246   27252       3
   27243   27240   27246   27276       3   27240   27246   27252   27255      10
   27240   27246   27252   27258      10   27336   27333   27339   27342       1
   27336   27333  -27339   27342       2   27333   27339   27345   27348       3
   27333   27339   27345   27351       3   27318   27312   27321   27324      14
   27318   27312   27321   27327      14   27318   27312   27321   27330      14
   27315   27312   27321   27324      14   27315   27312   27321   27327      14
   27315   27312   27321   27330      14   27309   27300   27294   27312      15
   27306   27300   27294   27312      15   27303   27300   27294   27312      15
   27300   27294   27312   27315      15   27300   27294   27312   27318      15
   27297   27294   27288   27333      10   27297   27294   27300   27303      14
   27297   27294   27300   27306      14   27297   27294   27300   27309      14
   27297   27294   27312   27315      14   27297   27294   27312   27318      14
   27297   27294   27312   27321      15   27294   27312   27321   27324      15
   27294   27312   27321   27327      15   27294   27312   27321   27330      15
   27291   27288   27294   27297      10   27291   27288   27294   27300      10
   27291   27288   27294   27312      10   27291   27288   27333   27336      19
   27291   27288  -27333   27336       3   27291   27288  -27333   27336      20
   27291   27288   27333   27339       3   27288   27294   27300   27303      15
   27288   27294   27300   27306      15   27288   27294   27300   27309      15
   27288   27294   27312   27315      15   27288   27294   27312   27318      15
   27288   27333   27339   27342       2   27285   27282   27288   27291       3
   27285   27282   27288   27294       3   27285   27282   27288   27333       3
   27282   27288   27294   27297      10   27357   27354   27360   27363       1
   27357   27354  -27360   27363       2   27354   27360   27366   27369       3
   27351   27345   27354   27357      19   27351   27345  -27354   27357       3
   27351   27345  -27354   27357      20   27351   27345   27354   27360       3
   27348   27345   27354   27357      19   27348   27345  -27354   27357       3
   27348   27345  -27354   27357      20   27348   27345   27354   27360       3
   27345   27354   27360   27363       2   27342   27339   27345   27348       3
   27342   27339   27345   27351       3   27342   27339   27345   27354       3
   27387   27384   27390   27393       1   27387   27384  -27390   27393       2
   27384   27390   27396   27399       3   27381   27372   27366   27384      10
   27378   27372   27366   27384      10   27375   27372   27366   27384      10
   27369   27366   27372   27375      10   27369   27366   27372   27378      10
   27369   27366   27372   27381      10   27369   27366   27384   27387      19
   27369   27366  -27384   27387       3   27369   27366  -27384   27387      20
   27369   27366   27384   27390       3   27366   27384   27390   27393       2
   27363   27360   27366   27369       3   27363   27360   27366   27372       3
   27363   27360   27366   27384       3   27360   27366   27372   27375      10
   27360   27366   27372   27378      10   27360   27366   27372   27381      10
   27453   27450   27456   27459       1   27453   27450  -27456   27459       2
   27450   27456   27462   27465       3   27435   27429   27438   27441      10
   27435   27429   27438   27444      10   27435   27429   27438   27447      10
   27432   27429   27438   27441      10   27432   27429   27438   27444      10
   27432   27429   27438   27447      10   27426   27420   27429   27432      10
   27426   27420   27429   27435      10   27426   27420   27429   27438      10
   27423   27420   27429   27432      10   27423   27420   27429   27435      10
   27423   27420   27429   27438      10   27420   27429   27438   27441      10
   27420   27429   27438   27444      10   27420   27429   27438   27447      10
   27417   27411   27420   27423      14   27417   27411   27420   27426      14
   27417   27411   27420   27429      15   27414   27411   27420   27423      14
   27414   27411   27420   27426      14   27414   27411   27420   27429      15
   27411   27420   27429   27432      10   27411   27420   27429   27435      10
   27408   27402   27396   27450      10   27408   27402   27411   27414      14
   27408   27402   27411   27417      14   27408   27402   27411   27420      15
   27405   27402   27396   27450      10   27405   27402   27411   27414      14
   27405   27402   27411   27417      14   27405   27402   27411   27420      15
   27402   27411   27420   27423      15   27402   27411   27420   27426      15
   27399   27396   27402   27405      10   27399   27396   27402   27408      10
   27399   27396   27402   27411      10   27399   27396   27450   27453      19
   27399   27396  -27450   27453       3   27399   27396  -27450   27453      20
   27399   27396   27450   27456       3   27396   27402   27411   27414      15
   27396   27402   27411   27417      15   27396   27450   27456   27459       2
   27393   27390   27396   27399       3   27393   27390   27396   27402       3
   27393   27390   27396   27450       3   27390   27396   27402   27405      10
   27390   27396   27402   27408      10   27510   27507   27513   27516       1
   27510   27507  -27513   27516       2   27507   27513   27519   27522       3
   27492   27483   27477   27495      15   27489   27483   27477   27495      15
   27486   27483   27477   27495      15   27483   27477   27495   27498      15
   27483   27477   27495   27501      15   27483   27477   27495   27504      15
   27480   27477   27483   27486      14   27480   27477   27483   27489      14
   27480   27477   27483   27492      14   27480   27477   27495   27498      14
   27480   27477   27495   27501      14   27480   27477   27495   27504      14
   27474   27468   27462   27507      10   27474   27468   27477   27480      14
   27474   27468   27477   27483      15   27474   27468   27477   27495      15
   27471   27468   27462   27507      10   27471   27468   27477   27480      14
   27471   27468   27477   27483      15   27471   27468   27477   27495      15
   27468   27477   27483   27486      15   27468   27477   27483   27489      15
   27468   27477   27483   27492      15   27468   27477   27495   27498      15
   27468   27477   27495   27501      15   27468   27477   27495   27504      15
   27465   27462   27468   27471      10   27465   27462   27468   27474      10
   27465   27462   27468   27477      10   27465   27462   27507   27510      19
   27465   27462  -27507   27510       3   27465   27462  -27507   27510      20
   27465   27462   27507   27513       3   27462   27468   27477   27480      15
   27462   27507   27513   27516       2   27459   27456   27462   27465       3
   27459   27456   27462   27468       3   27459   27456   27462   27507       3
   27456   27462   27468   27471      10   27456   27462   27468   27474      10
   27558   27555   27561   27564       1   27558   27555  -27561   27564       2
   27555   27561   27567   27570       3   27540   27531   27525   27543      15
   27537   27531   27525   27543      15   27534   27531   27525   27543      15
   27531   27525   27543   27546      15   27531   27525   27543   27549      15
   27531   27525   27543   27552      15   27528   27525   27519   27555      10
   27528   27525   27531   27534      14   27528   27525   27531   27537      14
   27528   27525   27531   27540      14   27528   27525   27543   27546      14
   27528   27525   27543   27549      14   27528   27525   27543   27552      14
   27522   27519   27525   27528      10   27522   27519   27525   27531      10
   27522   27519   27525   27543      10   27522   27519   27555   27558      19
   27522   27519  -27555   27558       3   27522   27519  -27555   27558      20
   27522   27519   27555   27561       3   27519   27525   27531   27534      15
   27519   27525   27531   27537      15   27519   27525   27531   27540      15
   27519   27525   27543   27546      15   27519   27525   27543   27549      15
   27519   27525   27543   27552      15   27519   27555   27561   27564       2
   27516   27513   27519   27522       3   27516   27513   27519   27525       3
   27516   27513   27519   27555       3   27513   27519   27525   27528      10
   27609   27606   27612   27615       1   27609   27606  -27612   27615       2
   27606   27612   27618   27621       3   27594   27591   27597   27600       1
   27594   27591  -27597   27600       2   27594   27591   27597   27603       1
   27594   27591  -27597   27603       2   27588   27582   27591   27594      19
   27588   27582  -27591   27594       3   27588   27582  -27591   27594      20
   27588   27582   27591   27597       3   27585   27582   27591   27594      19
   27585   27582  -27591   27594       3   27585   27582  -27591   27594      20
   27585   27582   27591   27597       3   27582   27591   27597   27600       2
   27582   27591   27597   27603       2   27579   27573   27567   27606      10
   27579   27573   27582   27585      14   27579   27573   27582   27588      14
   27579   27573   27582   27591      10   27576   27573   27567   27606      10
   27576   27573   27582   27585      14   27576   27573   27582   27588      14
   27576   27573   27582   27591      10   27570   27567   27573   27576      10
   27570   27567   27573   27579      10   27570   27567   27573   27582      10
   27570   27567   27606   27609      19   27570   27567  -27606   27609       3
   27570   27567  -27606   27609      20   27570   27567   27606   27612       3
   27567   27573   27582   27585      15   27567   27573   27582   27588      15
   27567   27606   27612   27615       2   27564   27561   27567   27570       3
   27564   27561   27567   27573       3   27564   27561   27567   27606       3
   27561   27567   27573   27576      10   27561   27567   27573   27579      10
   27645   27642   27648   27651       1   27645   27642  -27648   27651       2
   27642   27648   27654   27657       3   27630   27624   27618   27642      10
   27630   27624   27633   27636       3   27630   27624   27633   27639       3
   27627   27624   27618   27642      10   27627   27624   27633   27636       3
   27627   27624   27633   27639       3   27621   27618   27624   27627      10
   27621   27618   27624   27630      10   27621   27618   27624   27633      10
   27621   27618   27642   27645      19   27621   27618  -27642   27645       3
   27621   27618  -27642   27645      20   27621   27618   27642   27648       3
   27618   27642   27648   27651       2   27615   27612   27618   27621       3
   27615   27612   27618   27624       3   27615   27612   27618   27642       3
   27612   27618   27624   27627      10   27612   27618   27624   27630      10
   27693   27690   27696   27699       1   27693   27690  -27696   27699       2
   27690   27696   27702   27705       3   27675   27666   27660   27678      15
   27672   27666   27660   27678      15   27669   27666   27660   27678      15
   27666   27660   27678   27681      15   27666   27660   27678   27684      15
   27666   27660   27678   27687      15   27663   27660   27654   27690      10
   27663   27660   27666   27669      14   27663   27660   27666   27672      14
   27663   27660   27666   27675      14   27663   27660   27678   27681      14
   27663   27660   27678   27684      14   27663   27660   27678   27687      14
   27657   27654   27660   27663      10   27657   27654   27660   27666      10
   27657   27654   27660   27678      10   27657   27654   27690   27693      19
   27657   27654  -27690   27693       3   27657   27654  -27690   27693      20
   27657   27654   27690   27696       3   27654   27660   27666   27669      15
   27654   27660   27666   27672      15   27654   27660   27666   27675      15
   27654   27660   27678   27681      15   27654   27660   27678   27684      15
   27654   27660   27678   27687      15   27654   27690   27696   27699       2
   27651   27648   27654   27657       3   27651   27648   27654   27660       3
   27651   27648   27654   27690       3   27648   27654   27660   27663      10
   27723   27720   27726   27729       1   27723   27720  -27726   27729       2
   27720   27726   27732   27735       3   27717   27708   27702   27720      10
   27714   27708   27702   27720      10   27711   27708   27702   27720      10
   27705   27702   27708   27711      10   27705   27702   27708   27714      10
   27705   27702   27708   27717      10   27705   27702   27720   27723      19
   27705   27702  -27720   27723       3   27705   27702  -27720   27723      20
   27705   27702   27720   27726       3   27702   27720   27726   27729       2
   27699   27696   27702   27705       3   27699   27696   27702   27708       3
   27699   27696   27702   27720       3   27696   27702   27708   27711      10
   27696   27702   27708   27714      10   27696   27702   27708   27717      10
   27765   27762   27768   27771       1   27765   27762  -27768   27771       2
   27762   27768   27774   27777       3   27750   27747   27753   27756       1
   27750   27747  -27753   27756       2   27750   27747   27753   27759       1
   27750   27747  -27753   27759       2   27744   27738   27732   27762      10
   27744   27738   27747   27750      19   27744   27738  -27747   27750       3
   27744   27738  -27747   27750      20   27744   27738   27747   27753       3
   27741   27738   27732   27762      10   27741   27738   27747   27750      19
   27741   27738  -27747   27750       3   27741   27738  -27747   27750      20
   27741   27738   27747   27753       3   27738   27747   27753   27756       2
   27738   27747   27753   27759       2   27735   27732   27738   27741      10
   27735   27732   27738   27744      10   27735   27732   27738   27747      10
   27735   27732   27762   27765      19   27735   27732  -27762   27765       3
   27735   27732  -27762   27765      20   27735   27732   27762   27768       3
   27732   27762   27768   27771       2   27729   27726   27732   27735       3
   27729   27726   27732   27738       3   27729   27726   27732   27762       3
   27726   27732   27738   27741      10   27726   27732   27738   27744      10
   27807   27804   27810   27813       1   27807   27804  -27810   27813       2
   27804   27810   27816   27819       3   27792   27789   27795   27798       1
   27792   27789  -27795   27798       2   27792   27789   27795   27801       1
   27792   27789  -27795   27801       2   27786   27780   27774   27804      10
   27786   27780   27789   27792      19   27786   27780  -27789   27792       3
   27786   27780  -27789   27792      20   27786   27780   27789   27795       3
   27783   27780   27774   27804      10   27783   27780   27789   27792      19
   27783   27780  -27789   27792       3   27783   27780  -27789   27792      20
   27783   27780   27789   27795       3   27780   27789   27795   27798       2
   27780   27789   27795   27801       2   27777   27774   27780   27783      10
   27777   27774   27780   27786      10   27777   27774   27780   27789      10
   27777   27774   27804   27807      19   27777   27774  -27804   27807       3
   27777   27774  -27804   27807      20   27777   27774   27804   27810       3
   27774   27804   27810   27813       2   27771   27768   27774   27777       3
   27771   27768   27774   27780       3   27771   27768   27774   27804       3
   27768   27774   27780   27783      10   27768   27774   27780   27786      10
   27849   27846   27852   27855       1   27849   27846  -27852   27855       2
   27846   27852   27858   27861       3   27837   27828   27822   27840      90
   27837   27828  -27822   27840      29   27834   27828   27822   27840      90
   27834   27828  -27822   27840      29   27831   27828   27822   27840      90
   27831   27828  -27822   27840      29   27828   27822   27840   27843      91
   27828   27822  -27840   27843      92   27828   27822  -27840   27843      93
   27828   27822  -27840   27843      94   27825   27822   27816   27846      10
   27825   27822   27828   27831      10   27825   27822   27828   27834      10
   27825   27822   27828   27837      10   27825   27822   27840   27843      95
   27819   27816   27822   27825      10   27819   27816   27822   27828      10
   27819   27816   27822   27840      90   27819   27816  -27822   27840      29
   27819   27816   27846   27849      19   27819   27816  -27846   27849       3
   27819   27816  -27846   27849      20   27819   27816   27846   27852       3
   27816   27822   27828   27831      15   27816   27822   27828   27834      15
   27816   27822   27828   27837      15   27816   27822   27840   27843      96
   27816   27822  -27840   27843      97   27816   27822  -27840   27843      93
   27816   27822  -27840   27843      98   27816   27846   27852   27855       2
   27813   27810   27816   27819       3   27813   27810   27816   27822       3
   27813   27810   27816   27846       3   27810   27816   27822   27825      10
   27891   27888   27894   27897       1   27891   27888  -27894   27897       2
   27888   27894   27900   27903       3   27876   27873   27879   27882       1
   27876   27873  -27879   27882       2   27876   27873   27879   27885       1
   27876   27873  -27879   27885       2   27870   27864   27858   27888      10
   27870   27864   27873   27876      19   27870   27864  -27873   27876       3
   27870   27864  -27873   27876      20   27870   27864   27873   27879       3
   27867   27864   27858   27888      10   27867   27864   27873   27876      19
   27867   27864  -27873   27876       3   27867   27864  -27873   27876      20
   27867   27864   27873   27879       3   27864   27873   27879   27882       2
   27864   27873   27879   27885       2   27861   27858   27864   27867      10
   27861   27858   27864   27870      10   27861   27858   27864   27873      10
   27861   27858   27888   27891      19   27861   27858  -27888   27891       3
   27861   27858  -27888   27891      20   27861   27858   27888   27894       3
   27858   27888   27894   27897       2   27855   27852   27858   27861       3
   27855   27852   27858   27864       3   27855   27852   27858   27888       3
   27852   27858   27864   27867      10   27852   27858   27864   27870      10
   27936   27933   27939   27942       1   27936   27933  -27939   27942       2
   27933   27939   27945   27948       3   27921   27915   27924   27927       3
   27921   27915   27924   27930       3   27918   27915   27924   27927       3
   27918   27915   27924   27930       3   27912   27906   27900   27933      10
   27912   27906   27915   27918      14   27912   27906   27915   27921      14
   27912   27906   27915   27924      10   27909   27906   27900   27933      10
   27909   27906   27915   27918      14   27909   27906   27915   27921      14
   27909   27906   27915   27924      10   27903   27900   27906   27909      10
   27903   27900   27906   27912      10   27903   27900   27906   27915      10
   27903   27900   27933   27936      19   27903   27900  -27933   27936       3
   27903   27900  -27933   27936      20   27903   27900   27933   27939       3
   27900   27906   27915   27918      15   27900   27906   27915   27921      15
   27900   27933   27939   27942       2   27897   27894   27900   27903       3
   27897   27894   27900   27906       3   27897   27894   27900   27933       3
   27894   27900   27906   27909      10   27894   27900   27906   27912      10
   27981   27978   27984   27987       1   27981   27978  -27984   27987       2
   27978   27984   27990   27993       3   27966   27960   27969   27972       3
   27966   27960   27969   27975       3   27963   27960   27969   27972       3
   27963   27960   27969   27975       3   27957   27951   27945   27978      10
   27957   27951   27960   27963      14   27957   27951   27960   27966      14
   27957   27951   27960   27969      10   27954   27951   27945   27978      10
   27954   27951   27960   27963      14   27954   27951   27960   27966      14
   27954   27951   27960   27969      10   27948   27945   27951   27954      10
   27948   27945   27951   27957      10   27948   27945   27951   27960      10
   27948   27945   27978   27981      19   27948   27945  -27978   27981       3
   27948   27945  -27978   27981      20   27948   27945   27978   27984       3
   27945   27951   27960   27963      15   27945   27951   27960   27966      15
   27945   27978   27984   27987       2   27942   27939   27945   27948       3
   27942   27939   27945   27951       3   27942   27939   27945   27978       3
   27939   27945   27951   27954      10   27939   27945   27951   27957      10
   28011   28008   28014   28017       1   28011   28008  -28014   28017       2
   28008   28014   28020   28023       3   28008   28014   28020   28026       3
   28005   27996   27990   28008      10   28002   27996   27990   28008      10
   27999   27996   27990   28008      10   27993   27990   27996   27999      10
   27993   27990   27996   28002      10   27993   27990   27996   28005      10
   27993   27990   28008   28011      19   27993   27990  -28008   28011       3
   27993   27990  -28008   28011      20   27993   27990   28008   28014       3
   27990   28008   28014   28017       2   27987   27984   27990   27993       3
   27987   27984   27990   27996       3   27987   27984   27990   28008       3
   27984   27990   27996   27999      10   27984   27990   27996   28002      10
   27984   27990   27996   28005      10   28032   28029   28035   28038       1
   28032   28029  -28035   28038       2   28029   28035   28041   28044       3
   28026   28020   28029   28032      19   28026   28020  -28029   28032       3
   28026   28020  -28029   28032      20   28026   28020   28029   28035       3
   28023   28020   28029   28032      19   28023   28020  -28029   28032       3
   28023   28020  -28029   28032      20   28023   28020   28029   28035       3
   28020   28029   28035   28038       2   28017   28014   28020   28023       3
   28017   28014   28020   28026       3   28017   28014   28020   28029       3
   28068   28065   28071   28074       1   28068   28065  -28071   28074       2
   28065   28071   28077   28080       3   28065   28071   28077   28083       3
   28053   28047   28041   28065      10   28053   28047   28056   28059       3
   28053   28047   28056   28062       3   28050   28047   28041   28065      10
   28050   28047   28056   28059       3   28050   28047   28056   28062       3
   28044   28041   28047   28050      10   28044   28041   28047   28053      10
   28044   28041   28047   28056      10   28044   28041   28065   28068      19
   28044   28041  -28065   28068       3   28044   28041  -28065   28068      20
   28044   28041   28065   28071       3   28041   28065   28071   28074       2
   28038   28035   28041   28044       3   28038   28035   28041   28047       3
   28038   28035   28041   28065       3   28035   28041   28047   28050      10
   28035   28041   28047   28053      10   28089   28086   28092   28095       1
   28089   28086  -28092   28095       2   28086   28092   28098   28101       3
   28083   28077   28086   28089      19   28083   28077  -28086   28089       3
   28083   28077  -28086   28089      20   28083   28077   28086   28092       3
   28080   28077   28086   28089      19   28080   28077  -28086   28089       3
   28080   28077  -28086   28089      20   28080   28077   28086   28092       3
   28077   28086   28092   28095       2   28074   28071   28077   28080       3
   28074   28071   28077   28083       3   28074   28071   28077   28086       3
   28131   28128   28134   28137       1   28131   28128  -28134   28137       2
   28128   28134   28140   28143       3   28119   28110   28104   28122      90
   28119   28110  -28104   28122      29   28116   28110   28104   28122      90
   28116   28110  -28104   28122      29   28113   28110   28104   28122      90
   28113   28110  -28104   28122      29   28110   28104   28122   28125      91
   28110   28104  -28122   28125      92   28110   28104  -28122   28125      93
   28110   28104  -28122   28125      94   28107   28104   28098   28128      10
   28107   28104   28110   28113      10   28107   28104   28110   28116      10
   28107   28104   28110   28119      10   28107   28104   28122   28125      95
   28101   28098   28104   28107      10   28101   28098   28104   28110      10
   28101   28098   28104   28122      90   28101   28098  -28104   28122      29
   28101   28098   28128   28131      19   28101   28098  -28128   28131       3
   28101   28098  -28128   28131      20   28101   28098   28128   28134       3
   28098   28104   28110   28113      15   28098   28104   28110   28116      15
   28098   28104   28110   28119      15   28098   28104   28122   28125      96
   28098   28104  -28122   28125      97   28098   28104  -28122   28125      93
   28098   28104  -28122   28125      98   28098   28128   28134   28137       2
   28095   28092   28098   28101       3   28095   28092   28098   28104       3
   28095   28092   28098   28128       3   28092   28098   28104   28107      10
   28173   28170   28176   28179       1   28173   28170  -28176   28179       2
   28170   28176   28182   28185       3   28161   28152   28146   28164      90
   28161   28152  -28146   28164      29   28158   28152   28146   28164      90
   28158   28152  -28146   28164      29   28155   28152   28146   28164      90
   28155   28152  -28146   28164      29   28152   28146   28164   28167      91
   28152   28146  -28164   28167      92   28152   28146  -28164   28167      93
   28152   28146  -28164   28167      94   28149   28146   28140   28170      10
   28149   28146   28152   28155      10   28149   28146   28152   28158      10
   28149   28146   28152   28161      10   28149   28146   28164   28167      95
   28143   28140   28146   28149      10   28143   28140   28146   28152      10
   28143   28140   28146   28164      90   28143   28140  -28146   28164      29
   28143   28140   28170   28173      19   28143   28140  -28170   28173       3
   28143   28140  -28170   28173      20   28143   28140   28170   28176       3
   28140   28146   28152   28155      15   28140   28146   28152   28158      15
   28140   28146   28152   28161      15   28140   28146   28164   28167      96
   28140   28146  -28164   28167      97   28140   28146  -28164   28167      93
   28140   28146  -28164   28167      98   28140   28170   28176   28179       2
   28137   28134   28140   28143       3   28137   28134   28140   28146       3
   28137   28134   28140   28170       3   28134   28140   28146   28149      10
   28215   28212   28218   28221       1   28215   28212  -28218   28221       2
   28212   28218   28224   28227       3   28203   28194   28188   28206      90
   28203   28194  -28188   28206      29   28200   28194   28188   28206      90
   28200   28194  -28188   28206      29   28197   28194   28188   28206      90
   28197   28194  -28188   28206      29   28194   28188   28206   28209      91
   28194   28188  -28206   28209      92   28194   28188  -28206   28209      93
   28194   28188  -28206   28209      94   28191   28188   28182   28212      10
   28191   28188   28194   28197      10   28191   28188   28194   28200      10
   28191   28188   28194   28203      10   28191   28188   28206   28209      95
   28185   28182   28188   28191      10   28185   28182   28188   28194      10
   28185   28182   28188   28206      90   28185   28182  -28188   28206      29
   28185   28182   28212   28215      19   28185   28182  -28212   28215       3
   28185   28182  -28212   28215      20   28185   28182   28212   28218       3
   28182   28188   28194   28197      15   28182   28188   28194   28200      15
   28182   28188   28194   28203      15   28182   28188   28206   28209      96
   28182   28188  -28206   28209      97   28182   28188  -28206   28209      93
   28182   28188  -28206   28209      98   28182   28212   28218   28221       2
   28179   28176   28182   28185       3   28179   28176   28182   28188       3
   28179   28176   28182   28212       3   28176   28182   28188   28191      10
   28245   28242   28248   28251       1   28245   28242  -28248   28251       2
   28242   28248   28254   28257       3   28239   28230   28224   28242      10
   28236   28230   28224   28242      10   28233   28230   28224   28242      10
   28227   28224   28230   28233      10   28227   28224   28230   28236      10
   28227   28224   28230   28239      10   28227   28224   28242   28245      19
   28227   28224  -28242   28245       3   28227   28224  -28242   28245      20
   28227   28224   28242   28248       3   28224   28242   28248   28251       2
   28221   28218   28224   28227       3   28221   28218   28224   28230       3
   28221   28218   28224   28242       3   28218   28224   28230   28233      10
   28218   28224   28230   28236      10   28218   28224   28230   28239      10
   28287   28284   28290   28293       1   28287   28284  -28290   28293       2
   28284   28290   28296   28299       3   28275   28266   28260   28278      90
   28275   28266  -28260   28278      29   28272   28266   28260   28278      90
   28272   28266  -28260   28278      29   28269   28266   28260   28278      90
   28269   28266  -28260   28278      29   28266   28260   28278   28281      91
   28266   28260  -28278   28281      92   28266   28260  -28278   28281      93
   28266   28260  -28278   28281      94   28263   28260   28254   28284      10
   28263   28260   28266   28269      10   28263   28260   28266   28272      10
   28263   28260   28266   28275      10   28263   28260   28278   28281      95
   28257   28254   28260   28263      10   28257   28254   28260   28266      10
   28257   28254   28260   28278      90   28257   28254  -28260   28278      29
   28257   28254   28284   28287      19   28257   28254  -28284   28287       3
   28257   28254  -28284   28287      20   28257   28254   28284   28290       3
   28254   28260   28266   28269      15   28254   28260   28266   28272      15
   28254   28260   28266   28275      15   28254   28260   28278   28281      96
   28254   28260  -28278   28281      97   28254   28260  -28278   28281      93
   28254   28260  -28278   28281      98   28254   28284   28290   28293       2
   28251   28248   28254   28257       3   28251   28248   28254   28260       3
   28251   28248   28254   28284       3   28248   28254   28260   28263      10
   28335   28332   28338   28341       1   28335   28332  -28338   28341       2
   28332   28338   28344   28347       3   28317   28308   28302   28320      15
   28314   28308   28302   28320      15   28311   28308   28302   28320      15
   28308   28302   28320   28323      15   28308   28302   28320   28326      15
   28308   28302   28320   28329      15   28305   28302   28296   28332      10
   28305   28302   28308   28311      14   28305   28302   28308   28314      14
   28305   28302   28308   28317      14   28305   28302   28320   28323      14
   28305   28302   28320   28326      14   28305   28302   28320   28329      14
   28299   28296   28302   28305      10   28299   28296   28302   28308      10
   28299   28296   28302   28320      10   28299   28296   28332   28335      19
   28299   28296  -28332   28335       3   28299   28296  -28332   28335      20
   28299   28296   28332   28338       3   28296   28302   28308   28311      15
   28296   28302   28308   28314      15   28296   28302   28308   28317      15
   28296   28302   28320   28323      15   28296   28302   28320   28326      15
   28296   28302   28320   28329      15   28296   28332   28338   28341       2
   28293   28290   28296   28299       3   28293   28290   28296   28302       3
   28293   28290   28296   28332       3   28290   28296   28302   28305      10
   28392   28389   28395   28398       1   28392   28389  -28395   28398       2
   28389   28395   28401   28404       3   28374   28365   28359   28377      15
   28371   28365   28359   28377      15   28368   28365   28359   28377      15
   28365   28359   28377   28380      15   28365   28359   28377   28383      15
   28365   28359   28377   28386      15   28362   28359   28365   28368      14
   28362   28359   28365   28371      14   28362   28359   28365   28374      14
   28362   28359   28377   28380      14   28362   28359   28377   28383      14
   28362   28359   28377   28386      14   28356   28350   28344   28389      10
   28356   28350   28359   28362      14   28356   28350   28359   28365      15
   28356   28350   28359   28377      15   28353   28350   28344   28389      10
   28353   28350   28359   28362      14   28353   28350   28359   28365      15
   28353   28350   28359   28377      15   28350   28359   28365   28368      15
   28350   28359   28365   28371      15   28350   28359   28365   28374      15
   28350   28359   28377   28380      15   28350   28359   28377   28383      15
   28350   28359   28377   28386      15   28347   28344   28350   28353      10
   28347   28344   28350   28356      10   28347   28344   28350   28359      10
   28347   28344   28389   28392      19   28347   28344  -28389   28392       3
   28347   28344  -28389   28392      20   28347   28344   28389   28395       3
   28344   28350   28359   28362      15   28344   28389   28395   28398       2
   28341   28338   28344   28347       3   28341   28338   28344   28350       3
   28341   28338   28344   28389       3   28338   28344   28350   28353      10
   28338   28344   28350   28356      10   28422   28419   28425   28428       1
   28422   28419  -28425   28428       2   28419   28425   28431   28434       3
   28416   28407   28401   28419      10   28413   28407   28401   28419      10
   28410   28407   28401   28419      10   28404   28401   28407   28410      10
   28404   28401   28407   28413      10   28404   28401   28407   28416      10
   28404   28401   28419   28422      19   28404   28401  -28419   28422       3
   28404   28401  -28419   28422      20   28404   28401   28419   28425       3
   28401   28419   28425   28428       2   28398   28395   28401   28404       3
   28398   28395   28401   28407       3   28398   28395   28401   28419       3
   28395   28401   28407   28410      10   28395   28401   28407   28413      10
   28395   28401   28407   28416      10   28494   28491   28497   28500       1
   28494   28491  -28497   28500       2   28491   28497   28503   28506       3
   28479   28473   28470   28482      51   28479   28473  -28470   28482       6
   28476   28473   28470   28482      51   28476   28473  -28470   28482       6
   28473   28470   28482   28485      51   28473   28470  -28482   28485       6
   28473   28470   28482   28488      51   28473   28470  -28482   28488       6
   28467   28464   28470   28473      51   28467   28464  -28470   28473       6
   28467   28464   28470   28482      51   28467   28464  -28470   28482       6
   28464   28470   28473   28476      51   28464   28470  -28473   28476       6
   28464   28470   28473   28479      51   28464   28470  -28473   28479       6
   28464   28470   28482   28485      51   28464   28470  -28482   28485       6
   28464   28470   28482   28488      51   28464   28470  -28482   28488       6
   28461   28455   28464   28467      29   28461   28455   28464   28470      29
   28458   28455   28464   28467      29   28458   28455   28464   28470      29
   28452   28446   28455   28458      10   28452   28446   28455   28461      10
   28452   28446   28455   28464      10   28449   28446   28455   28458      10
   28449   28446   28455   28461      10   28449   28446   28455   28464      10
   28446   28455   28464   28467      29   28443   28437   28431   28491      10
   28443   28437   28446   28449      14   28443   28437   28446   28452      14
   28443   28437   28446   28455      15   28440   28437   28431   28491      10
   28440   28437   28446   28449      14   28440   28437   28446   28452      14
   28440   28437   28446   28455      15   28437   28446   28455   28458      10
   28437   28446   28455   28461      10   28434   28431   28437   28440      10
   28434   28431   28437   28443      10   28434   28431   28437   28446      10
   28434   28431   28491   28494      19   28434   28431  -28491   28494       3
   28434   28431  -28491   28494      20   28434   28431   28491   28497       3
   28431   28437   28446   28449      15   28431   28437   28446   28452      15
   28431   28491   28497   28500       2   28428   28425   28431   28434       3
   28428   28425   28431   28437       3   28428   28425   28431   28491       3
   28425   28431   28437   28440      10   28425   28431   28437   28443      10
   28527   28524   28530   28533       1   28527   28524  -28530   28533       2
   28524   28530   28536   28539       3   28515   28509   28503   28524      10
   28515   28509   28518   28521      95   28512   28509   28503   28524      10
   28512   28509   28518   28521      95   28506   28503   28509   28512      10
   28506   28503   28509   28515      10   28506   28503   28509   28518      90
   28506   28503  -28509   28518      29   28506   28503   28524   28527      19
   28506   28503  -28524   28527       3   28506   28503  -28524   28527      20
   28506   28503   28524   28530       3   28503   28509   28518   28521     127
   28503   28509  -28518   28521     128   28503   28509  -28518   28521     129
   28503   28509  -28518   28521     130   28503   28524   28530   28533       2
   28500   28497   28503   28506       3   28500   28497   28503   28509       3
   28500   28497   28503   28524       3   28497   28503   28509   28512      10
   28497   28503   28509   28515      10   28584   28581   28587   28590       1
   28584   28581  -28587   28590       2   28581   28587   28593   28596       3
   28566   28560   28569   28572      14   28566   28560   28569   28575      14
   28566   28560   28569   28578      14   28563   28560   28569   28572      14
   28563   28560   28569   28575      14   28563   28560   28569   28578      14
   28557   28548   28542   28560      15   28554   28548   28542   28560      15
   28551   28548   28542   28560      15   28548   28542   28560   28563      15
   28548   28542   28560   28566      15   28545   28542   28536   28581      10
   28545   28542   28548   28551      14   28545   28542   28548   28554      14
   28545   28542   28548   28557      14   28545   28542   28560   28563      14
   28545   28542   28560   28566      14   28545   28542   28560   28569      15
   28542   28560   28569   28572      15   28542   28560   28569   28575      15
   28542   28560   28569   28578      15   28539   28536   28542   28545      10
   28539   28536   28542   28548      10   28539   28536   28542   28560      10
   28539   28536   28581   28584      19   28539   28536  -28581   28584       3
   28539   28536  -28581   28584      20   28539   28536   28581   28587       3
   28536   28542   28548   28551      15   28536   28542   28548   28554      15
   28536   28542   28548   28557      15   28536   28542   28560   28563      15
   28536   28542   28560   28566      15   28536   28581   28587   28590       2
   28533   28530   28536   28539       3   28533   28530   28536   28542       3
   28533   28530   28536   28581       3   28530   28536   28542   28545      10
   28614   28611   28617   28620       1   28614   28611  -28617   28620       2
   28611   28617   28623   28626       3   28608   28599   28593   28611      10
   28605   28599   28593   28611      10   28602   28599   28593   28611      10
   28596   28593   28599   28602      10   28596   28593   28599   28605      10
   28596   28593   28599   28608      10   28596   28593   28611   28614      19
   28596   28593  -28611   28614       3   28596   28593  -28611   28614      20
   28596   28593   28611   28617       3   28593   28611   28617   28620       2
   28590   28587   28593   28596       3   28590   28587   28593   28599       3
   28590   28587   28593   28611       3   28587   28593   28599   28602      10
   28587   28593   28599   28605      10   28587   28593   28599   28608      10
   28680   28677   28683   28686       1   28680   28677  -28683   28686       2
   28677   28683   28689   28692       3   28662   28656   28665   28668      10
   28662   28656   28665   28671      10   28662   28656   28665   28674      10
   28659   28656   28665   28668      10   28659   28656   28665   28671      10
   28659   28656   28665   28674      10   28653   28647   28656   28659      10
   28653   28647   28656   28662      10   28653   28647   28656   28665      10
   28650   28647   28656   28659      10   28650   28647   28656   28662      10
   28650   28647   28656   28665      10   28647   28656   28665   28668      10
   28647   28656   28665   28671      10   28647   28656   28665   28674      10
   28644   28638   28647   28650      14   28644   28638   28647   28653      14
   28644   28638   28647   28656      15   28641   28638   28647   28650      14
   28641   28638   28647   28653      14   28641   28638   28647   28656      15
   28638   28647   28656   28659      10   28638   28647   28656   28662      10
   28635   28629   28623   28677      10   28635   28629   28638   28641      14
   28635   28629   28638   28644      14   28635   28629   28638   28647      15
   28632   28629   28623   28677      10   28632   28629   28638   28641      14
   28632   28629   28638   28644      14   28632   28629   28638   28647      15
   28629   28638   28647   28650      15   28629   28638   28647   28653      15
   28626   28623   28629   28632      10   28626   28623   28629   28635      10
   28626   28623   28629   28638      10   28626   28623   28677   28680      19
   28626   28623  -28677   28680       3   28626   28623  -28677   28680      20
   28626   28623   28677   28683       3   28623   28629   28638   28641      15
   28623   28629   28638   28644      15   28623   28677   28683   28686       2
   28620   28617   28623   28626       3   28620   28617   28623   28629       3
   28620   28617   28623   28677       3   28617   28623   28629   28632      10
   28617   28623   28629   28635      10   28725   28722   28728   28731       1
   28725   28722  -28728   28731       2   28722   28728   28734   28737       3
   28722   28728   28734   28740       3   28710   28704   28713   28716       3
   28710   28704   28713   28719       3   28707   28704   28713   28716       3
   28707   28704   28713   28719       3   28701   28695   28689   28722      10
   28701   28695   28704   28707      14   28701   28695   28704   28710      14
   28701   28695   28704   28713      10   28698   28695   28689   28722      10
   28698   28695   28704   28707      14   28698   28695   28704   28710      14
   28698   28695   28704   28713      10   28692   28689   28695   28698      10
   28692   28689   28695   28701      10   28692   28689   28695   28704      10
   28692   28689   28722   28725      19   28692   28689  -28722   28725       3
   28692   28689  -28722   28725      20   28692   28689   28722   28728       3
   28689   28695   28704   28707      15   28689   28695   28704   28710      15
   28689   28722   28728   28731       2   28686   28683   28689   28692       3
   28686   28683   28689   28695       3   28686   28683   28689   28722       3
   28683   28689   28695   28698      10   28683   28689   28695   28701      10
   28746   28743   28749   28752       1   28746   28743  -28749   28752       2
   28743   28749   28755   28758       3   28740   28734   28743   28746      19
   28740   28734  -28743   28746       3   28740   28734  -28743   28746      20
   28740   28734   28743   28749       3   28737   28734   28743   28746      19
   28737   28734  -28743   28746       3   28737   28734  -28743   28746      20
   28737   28734   28743   28749       3   28734   28743   28749   28752       2
   28731   28728   28734   28737       3   28731   28728   28734   28740       3
   28731   28728   28734   28743       3   28806   28803   28809   28812       1
   28806   28803  -28809   28812       2   28803   28809   28815   28818       3
   28794   28791   28797   28800      41   28788   28785   28791   28794      41
   28788   28785   28791   28797      41   28785   28791   28797   28800      41
   28782   28779   28785   28788      41   28782   28779   28785   28791      41
   28779   28785   28791   28794      41   28776   28773   28770   28797      41
   28776   28773   28779   28782      41   28776   28773   28779   28785      41
   28773   28770   28797   28800      41   28773   28779   28785   28788      41
   28770   28773   28779   28782      41   28770   28797   28791   28794      41
   28767   28761   28755   28803      10   28767   28761   28770   28773       3
   28767   28761   28770   28797       3   28764   28761   28755   28803      10
   28764   28761   28770   28773       3   28764   28761   28770   28797       3
   28761   28770   28773   28776      41   28761   28770   28797   28800      41
   28758   28755   28761   28764      10   28758   28755   28761   28767      10
   28758   28755   28761   28770      10   28758   28755   28803   28806      19
   28758   28755  -28803   28806       3   28758   28755  -28803   28806      20
   28758   28755   28803   28809       3   28755   28803   28809   28812       2
   28752   28749   28755   28758       3   28752   28749   28755   28761       3
   28752   28749   28755   28803       3   28749   28755   28761   28764      10
   28749   28755   28761   28767      10   28851   28848   28854   28857       1
   28851   28848  -28854   28857       2   28848   28854   28860   28863       3
   28836   28830   28839   28842       3   28836   28830   28839   28845       3
   28833   28830   28839   28842       3   28833   28830   28839   28845       3
   28827   28821   28815   28848      10   28827   28821   28830   28833      14
   28827   28821   28830   28836      14   28827   28821   28830   28839      10
   28824   28821   28815   28848      10   28824   28821   28830   28833      14
   28824   28821   28830   28836      14   28824   28821   28830   28839      10
   28818   28815   28821   28824      10   28818   28815   28821   28827      10
   28818   28815   28821   28830      10   28818   28815   28848   28851      19
   28818   28815  -28848   28851       3   28818   28815  -28848   28851      20
   28818   28815   28848   28854       3   28815   28821   28830   28833      15
   28815   28821   28830   28836      15   28815   28848   28854   28857       2
   28812   28809   28815   28818       3   28812   28809   28815   28821       3
   28812   28809   28815   28848       3   28809   28815   28821   28824      10
   28809   28815   28821   28827      10   28917   28914   28920   28923       1
   28917   28914  -28920   28923       2   28914   28920   28926   28929       3
   28899   28893   28902   28905      10   28899   28893   28902   28908      10
   28899   28893   28902   28911      10   28896   28893   28902   28905      10
   28896   28893   28902   28908      10   28896   28893   28902   28911      10
   28890   28884   28893   28896      10   28890   28884   28893   28899      10
   28890   28884   28893   28902      10   28887   28884   28893   28896      10
   28887   28884   28893   28899      10   28887   28884   28893   28902      10
   28884   28893   28902   28905      10   28884   28893   28902   28908      10
   28884   28893   28902   28911      10   28881   28875   28884   28887      14
   28881   28875   28884   28890      14   28881   28875   28884   28893      15
   28878   28875   28884   28887      14   28878   28875   28884   28890      14
   28878   28875   28884   28893      15   28875   28884   28893   28896      10
   28875   28884   28893   28899      10   28872   28866   28860   28914      10
   28872   28866   28875   28878      14   28872   28866   28875   28881      14
   28872   28866   28875   28884      15   28869   28866   28860   28914      10
   28869   28866   28875   28878      14   28869   28866   28875   28881      14
   28869   28866   28875   28884      15   28866   28875   28884   28887      15
   28866   28875   28884   28890      15   28863   28860   28866   28869      10
   28863   28860   28866   28872      10   28863   28860   28866   28875      10
   28863   28860   28914   28917      19   28863   28860  -28914   28917       3
   28863   28860  -28914   28917      20   28863   28860   28914   28920       3
   28860   28866   28875   28878      15   28860   28866   28875   28881      15
   28860   28914   28920   28923       2   28857   28854   28860   28863       3
   28857   28854   28860   28866       3   28857   28854   28860   28914       3
   28854   28860   28866   28869      10   28854   28860   28866   28872      10
   28974   28971   28977   28980       1   28974   28971  -28977   28980       2
   28971   28977   28983   28986       3   28956   28950   28959   28962      14
   28956   28950   28959   28965      14   28956   28950   28959   28968      14
   28953   28950   28959   28962      14   28953   28950   28959   28965      14
   28953   28950   28959   28968      14   28947   28938   28932   28950      15
   28944   28938   28932   28950      15   28941   28938   28932   28950      15
   28938   28932   28950   28953      15   28938   28932   28950   28956      15
   28935   28932   28926   28971      10   28935   28932   28938   28941      14
   28935   28932   28938   28944      14   28935   28932   28938   28947      14
   28935   28932   28950   28953      14   28935   28932   28950   28956      14
   28935   28932   28950   28959      15   28932   28950   28959   28962      15
   28932   28950   28959   28965      15   28932   28950   28959   28968      15
   28929   28926   28932   28935      10   28929   28926   28932   28938      10
   28929   28926   28932   28950      10   28929   28926   28971   28974      19
   28929   28926  -28971   28974       3   28929   28926  -28971   28974      20
   28929   28926   28971   28977       3   28926   28932   28938   28941      15
   28926   28932   28938   28944      15   28926   28932   28938   28947      15
   28926   28932   28950   28953      15   28926   28932   28950   28956      15
   28926   28971   28977   28980       2   28923   28920   28926   28929       3
   28923   28920   28926   28932       3   28923   28920   28926   28971       3
   28920   28926   28932   28935      10   29007   29004   29010   29013       1
   29007   29004  -29010   29013       2   29004   29010   29016   29019       3
   28995   28989   28983   29004      10   28995   28989   28998   29001      95
   28992   28989   28983   29004      10   28992   28989   28998   29001      95
   28986   28983   28989   28992      10   28986   28983   28989   28995      10
   28986   28983   28989   28998      90   28986   28983  -28989   28998      29
   28986   28983   29004   29007      19   28986   28983  -29004   29007       3
   28986   28983  -29004   29007      20   28986   28983   29004   29010       3
   28983   28989   28998   29001     127   28983   28989  -28998   29001     128
   28983   28989  -28998   29001     129   28983   28989  -28998   29001     130
   28983   29004   29010   29013       2   28980   28977   28983   28986       3
   28980   28977   28983   28989       3   28980   28977   28983   29004       3
   28977   28983   28989   28992      10   28977   28983   28989   28995      10
   29073   29070   29076   29079       1   29073   29070  -29076   29079       2
   29070   29076   29082   29085       3   29070   29076   29082   29088       3
   29055   29049   29058   29061      10   29055   29049   29058   29064      10
   29055   29049   29058   29067      10   29052   29049   29058   29061      10
   29052   29049   29058   29064      10   29052   29049   29058   29067      10
   29046   29040   29049   29052      10   29046   29040   29049   29055      10
   29046   29040   29049   29058      10   29043   29040   29049   29052      10
   29043   29040   29049   29055      10   29043   29040   29049   29058      10
   29040   29049   29058   29061      10   29040   29049   29058   29064      10
   29040   29049   29058   29067      10   29037   29031   29040   29043      14
   29037   29031   29040   29046      14   29037   29031   29040   29049      15
   29034   29031   29040   29043      14   29034   29031   29040   29046      14
   29034   29031   29040   29049      15   29031   29040   29049   29052      10
   29031   29040   29049   29055      10   29028   29022   29016   29070      10
   29028   29022   29031   29034      14   29028   29022   29031   29037      14
   29028   29022   29031   29040      15   29025   29022   29016   29070      10
   29025   29022   29031   29034      14   29025   29022   29031   29037      14
   29025   29022   29031   29040      15   29022   29031   29040   29043      15
   29022   29031   29040   29046      15   29019   29016   29022   29025      10
   29019   29016   29022   29028      10   29019   29016   29022   29031      10
   29019   29016   29070   29073      19   29019   29016  -29070   29073       3
   29019   29016  -29070   29073      20   29019   29016   29070   29076       3
   29016   29022   29031   29034      15   29016   29022   29031   29037      15
   29016   29070   29076   29079       2   29013   29010   29016   29019       3
   29013   29010   29016   29022       3   29013   29010   29016   29070       3
   29010   29016   29022   29025      10   29010   29016   29022   29028      10
   29094   29091   29097   29100       1   29094   29091  -29097   29100       2
   29091   29097   29103   29106       3   29088   29082   29091   29094      19
   29088   29082  -29091   29094       3   29088   29082  -29091   29094      20
   29088   29082   29091   29097       3   29085   29082   29091   29094      19
   29085   29082  -29091   29094       3   29085   29082  -29091   29094      20
   29085   29082   29091   29097       3   29082   29091   29097   29100       2
   29079   29076   29082   29085       3   29079   29076   29082   29088       3
   29079   29076   29082   29091       3   29124   29121   29127   29130       1
   29124   29121  -29127   29130       2   29121   29127   29133   29136       3
   29118   29109   29103   29121      10   29115   29109   29103   29121      10
   29112   29109   29103   29121      10   29106   29103   29109   29112      10
   29106   29103   29109   29115      10   29106   29103   29109   29118      10
   29106   29103   29121   29124      19   29106   29103  -29121   29124       3
   29106   29103  -29121   29124      20   29106   29103   29121   29127       3
   29103   29121   29127   29130       2   29100   29097   29103   29106       3
   29100   29097   29103   29109       3   29100   29097   29103   29121       3
   29097   29103   29109   29112      10   29097   29103   29109   29115      10
   29097   29103   29109   29118      10   29163   29169   29172   29175       3
   29163   29169   29172   29178       3   29163   29169   29199   29202       3
   29151   29148   29154   29157       1   29151   29148  -29154   29157       2
   29151   29148   29154   29160       1   29151   29148  -29154   29160       2
   29145   29139   29133   29163      10   29145   29139   29148   29151      19
   29145   29139  -29148   29151       3   29145   29139  -29148   29151      20
   29145   29139   29148   29154       3   29142   29139   29133   29163      10
   29142   29139   29148   29151      19   29142   29139  -29148   29151       3
   29142   29139  -29148   29151      20   29142   29139   29148   29154       3
   29139   29148   29154   29157       2   29139   29148   29154   29160       2
   29136   29133   29139   29142      10   29136   29133   29139   29145      10
   29136   29133   29139   29148      10   29136   29133   29163   29166      19
   29136   29133  -29163   29166       3   29136   29133  -29163   29166      20
   29136   29133   29163   29169       3   29130   29127   29133   29136       3
   29130   29127   29133   29139       3   29130   29127   29133   29163       3
   29127   29133   29139   29142      10   29127   29133   29139   29145      10
   29208   29205   29211   29214       1   29208   29205  -29211   29214       2
   29205   29211   29217   29220       3   29202   29199   29205   29208      19
   29202   29199  -29205   29208       3   29202   29199  -29205   29208      20
   29202   29199   29205   29211       3   29199   29205   29211   29214       2
   29196   29190   29199   29202      10   29196   29190   29199   29205      10
   29193   29190   29199   29202      10   29193   29190   29199   29205      10
   29187   29181   29190   29193      14   29187   29181   29190   29196      14
   29187   29181   29190   29199      15   29184   29181   29190   29193      14
   29184   29181   29190   29196      14   29184   29181   29190   29199      15
   29181   29190   29199   29202      10   29178   29172   29169   29199       3
   29178   29172   29181   29184      10   29178   29172   29181   29187      10
   29178   29172   29181   29190      10   29175   29172   29169   29199       3
   29175   29172   29181   29184      10   29175   29172   29181   29187      10
   29175   29172   29181   29190      10   29172   29169   29199   29202       3
   29172   29181   29190   29193      15   29172   29181   29190   29196      15
   29169   29172   29181   29184      10   29169   29172   29181   29187      10
   29169   29199   29190   29193      10   29169   29199   29190   29196      10
   29256   29253   29259   29262       1   29256   29253  -29259   29262       2
   29253   29259   29265   29268       3   29238   29229   29223   29241      15
   29235   29229   29223   29241      15   29232   29229   29223   29241      15
   29229   29223   29241   29244      15   29229   29223   29241   29247      15
   29229   29223   29241   29250      15   29226   29223   29217   29253      10
   29226   29223   29229   29232      14   29226   29223   29229   29235      14
   29226   29223   29229   29238      14   29226   29223   29241   29244      14
   29226   29223   29241   29247      14   29226   29223   29241   29250      14
   29220   29217   29223   29226      10   29220   29217   29223   29229      10
   29220   29217   29223   29241      10   29220   29217   29253   29256      19
   29220   29217  -29253   29256       3   29220   29217  -29253   29256      20
   29220   29217   29253   29259       3   29217   29223   29229   29232      15
   29217   29223   29229   29235      15   29217   29223   29229   29238      15
   29217   29223   29241   29244      15   29217   29223   29241   29247      15
   29217   29223   29241   29250      15   29217   29253   29259   29262       2
   29214   29211   29217   29220       3   29214   29211   29217   29223       3
   29214   29211   29217   29253       3   29211   29217   29223   29226      10
   29301   29298   29304   29307       1   29301   29298  -29304   29307       2
   29298   29304   29310   29313       3   29286   29280   29289   29292       3
   29286   29280   29289   29295       3   29283   29280   29289   29292       3
   29283   29280   29289   29295       3   29277   29271   29265   29298      10
   29277   29271   29280   29283      14   29277   29271   29280   29286      14
   29277   29271   29280   29289      10   29274   29271   29265   29298      10
   29274   29271   29280   29283      14   29274   29271   29280   29286      14
   29274   29271   29280   29289      10   29268   29265   29271   29274      10
   29268   29265   29271   29277      10   29268   29265   29271   29280      10
   29268   29265   29298   29301      19   29268   29265  -29298   29301       3
   29268   29265  -29298   29301      20   29268   29265   29298   29304       3
   29265   29271   29280   29283      15   29265   29271   29280   29286      15
   29265   29298   29304   29307       2   29262   29259   29265   29268       3
   29262   29259   29265   29271       3   29262   29259   29265   29298       3
   29259   29265   29271   29274      10   29259   29265   29271   29277      10
   29358   29355   29361   29364       1   29358   29355  -29361   29364       2
   29355   29361   29367   29370       3   29340   29334   29343   29346      14
   29340   29334   29343   29349      14   29340   29334   29343   29352      14
   29337   29334   29343   29346      14   29337   29334   29343   29349      14
   29337   29334   29343   29352      14   29331   29322   29316   29334      15
   29328   29322   29316   29334      15   29325   29322   29316   29334      15
   29322   29316   29334   29337      15   29322   29316   29334   29340      15
   29319   29316   29310   29355      10   29319   29316   29322   29325      14
   29319   29316   29322   29328      14   29319   29316   29322   29331      14
   29319   29316   29334   29337      14   29319   29316   29334   29340      14
   29319   29316   29334   29343      15   29316   29334   29343   29346      15
   29316   29334   29343   29349      15   29316   29334   29343   29352      15
   29313   29310   29316   29319      10   29313   29310   29316   29322      10
   29313   29310   29316   29334      10   29313   29310   29355   29358      19
   29313   29310  -29355   29358       3   29313   29310  -29355   29358      20
   29313   29310   29355   29361       3   29310   29316   29322   29325      15
   29310   29316   29322   29328      15   29310   29316   29322   29331      15
   29310   29316   29334   29337      15   29310   29316   29334   29340      15
   29310   29355   29361   29364       2   29307   29304   29310   29313       3
   29307   29304   29310   29316       3   29307   29304   29310   29355       3
   29304   29310   29316   29319      10   29430   29427   29433   29436       1
   29430   29427  -29433   29436       2   29427   29433   29439   29442       3
   29415   29409   29406   29418      51   29415   29409  -29406   29418       6
   29412   29409   29406   29418      51   29412   29409  -29406   29418       6
   29409   29406   29418   29421      51   29409   29406  -29418   29421       6
   29409   29406   29418   29424      51   29409   29406  -29418   29424       6
   29403   29400   29406   29409      51   29403   29400  -29406   29409       6
   29403   29400   29406   29418      51   29403   29400  -29406   29418       6
   29400   29406   29409   29412      51   29400   29406  -29409   29412       6
   29400   29406   29409   29415      51   29400   29406  -29409   29415       6
   29400   29406   29418   29421      51   29400   29406  -29418   29421       6
   29400   29406   29418   29424      51   29400   29406  -29418   29424       6
   29397   29391   29400   29403      29   29397   29391   29400   29406      29
   29394   29391   29400   29403      29   29394   29391   29400   29406      29
   29388   29382   29391   29394      10   29388   29382   29391   29397      10
   29388   29382   29391   29400      10   29385   29382   29391   29394      10
   29385   29382   29391   29397      10   29385   29382   29391   29400      10
   29382   29391   29400   29403      29   29379   29373   29367   29427      10
   29379   29373   29382   29385      14   29379   29373   29382   29388      14
   29379   29373   29382   29391      15   29376   29373   29367   29427      10
   29376   29373   29382   29385      14   29376   29373   29382   29388      14
   29376   29373   29382   29391      15   29373   29382   29391   29394      10
   29373   29382   29391   29397      10   29370   29367   29373   29376      10
   29370   29367   29373   29379      10   29370   29367   29373   29382      10
   29370   29367   29427   29430      19   29370   29367  -29427   29430       3
   29370   29367  -29427   29430      20   29370   29367   29427   29433       3
   29367   29373   29382   29385      15   29367   29373   29382   29388      15
   29367   29427   29433   29436       2   29364   29361   29367   29370       3
   29364   29361   29367   29373       3   29364   29361   29367   29427       3
   29361   29367   29373   29376      10   29361   29367   29373   29379      10
   29502   29499   29505   29508       1   29502   29499  -29505   29508       2
   29499   29505   29511   29514       3   29499   29505   29511   29517       3
   29487   29481   29478   29490      51   29487   29481  -29478   29490       6
   29484   29481   29478   29490      51   29484   29481  -29478   29490       6
   29481   29478   29490   29493      51   29481   29478  -29490   29493       6
   29481   29478   29490   29496      51   29481   29478  -29490   29496       6
   29475   29472   29478   29481      51   29475   29472  -29478   29481       6
   29475   29472   29478   29490      51   29475   29472  -29478   29490       6
   29472   29478   29481   29484      51   29472   29478  -29481   29484       6
   29472   29478   29481   29487      51   29472   29478  -29481   29487       6
   29472   29478   29490   29493      51   29472   29478  -29490   29493       6
   29472   29478   29490   29496      51   29472   29478  -29490   29496       6
   29469   29463   29472   29475      29   29469   29463   29472   29478      29
   29466   29463   29472   29475      29   29466   29463   29472   29478      29
   29460   29454   29463   29466      10   29460   29454   29463   29469      10
   29460   29454   29463   29472      10   29457   29454   29463   29466      10
   29457   29454   29463   29469      10   29457   29454   29463   29472      10
   29454   29463   29472   29475      29   29451   29445   29439   29499      10
   29451   29445   29454   29457      14   29451   29445   29454   29460      14
   29451   29445   29454   29463      15   29448   29445   29439   29499      10
   29448   29445   29454   29457      14   29448   29445   29454   29460      14
   29448   29445   29454   29463      15   29445   29454   29463   29466      10
   29445   29454   29463   29469      10   29442   29439   29445   29448      10
   29442   29439   29445   29451      10   29442   29439   29445   29454      10
   29442   29439   29499   29502      19   29442   29439  -29499   29502       3
   29442   29439  -29499   29502      20   29442   29439   29499   29505       3
   29439   29445   29454   29457      15   29439   29445   29454   29460      15
   29439   29499   29505   29508       2   29436   29433   29439   29442       3
   29436   29433   29439   29445       3   29436   29433   29439   29499       3
   29433   29439   29445   29448      10   29433   29439   29445   29451      10
   29523   29520   29526   29529       1   29523   29520  -29526   29529       2
   29520   29526   29532   29535       3   29517   29511   29520   29523      19
   29517   29511  -29520   29523       3   29517   29511  -29520   29523      20
   29517   29511   29520   29526       3   29514   29511   29520   29523      19
   29514   29511  -29520   29523       3   29514   29511  -29520   29523      20
   29514   29511   29520   29526       3   29511   29520   29526   29529       2
   29508   29505   29511   29514       3   29508   29505   29511   29517       3
   29508   29505   29511   29520       3   29571   29568   29574   29577       1
   29571   29568  -29574   29577       2   29568   29574   29580   29583       3
   29553   29544   29538   29556      15   29550   29544   29538   29556      15
   29547   29544   29538   29556      15   29544   29538   29556   29559      15
   29544   29538   29556   29562      15   29544   29538   29556   29565      15
   29541   29538   29532   29568      10   29541   29538   29544   29547      14
   29541   29538   29544   29550      14   29541   29538   29544   29553      14
   29541   29538   29556   29559      14   29541   29538   29556   29562      14
   29541   29538   29556   29565      14   29535   29532   29538   29541      10
   29535   29532   29538   29544      10   29535   29532   29538   29556      10
   29535   29532   29568   29571      19   29535   29532  -29568   29571       3
   29535   29532  -29568   29571      20   29535   29532   29568   29574       3
   29532   29538   29544   29547      15   29532   29538   29544   29550      15
   29532   29538   29544   29553      15   29532   29538   29556   29559      15
   29532   29538   29556   29562      15   29532   29538   29556   29565      15
   29532   29568   29574   29577       2   29529   29526   29532   29535       3
   29529   29526   29532   29538       3   29529   29526   29532   29568       3
   29526   29532   29538   29541      10   29622   29619   29625   29628       1
   29622   29619  -29625   29628       2   29619   29625   29631   29634       3
   29601   29595   29604   29607      63   29598   29595   29604   29607      63
   29595   29604   29607   29610      63   29595   29604   29607   29613      63
   29595   29604   29607   29616      63   29592   29586   29580   29619      10
   29592   29586   29595   29598      10   29592   29586   29595   29601      10
   29592   29586   29595   29604      10   29589   29586   29580   29619      10
   29589   29586   29595   29598      10   29589   29586   29595   29601      10
   29589   29586   29595   29604      10   29583   29580   29586   29589      10
   29583   29580   29586   29592      10   29583   29580   29586   29595      10
   29583   29580   29619   29622      19   29583   29580  -29619   29622       3
   29583   29580  -29619   29622      20   29583   29580   29619   29625       3
   29580   29586   29595   29598      10   29580   29586   29595   29601      10
   29580   29619   29625   29628       2   29577   29574   29580   29583       3
   29577   29574   29580   29586       3   29577   29574   29580   29619       3
   29574   29580   29586   29589      10   29574   29580   29586   29592      10
   29679   29676   29682   29685       1   29679   29676  -29682   29685       2
   29676   29682   29688   29691       3   29661   29652   29646   29664      15
   29658   29652   29646   29664      15   29655   29652   29646   29664      15
   29652   29646   29664   29667      15   29652   29646   29664   29670      15
   29652   29646   29664   29673      15   29649   29646   29652   29655      14
   29649   29646   29652   29658      14   29649   29646   29652   29661      14
   29649   29646   29664   29667      14   29649   29646   29664   29670      14
   29649   29646   29664   29673      14   29643   29637   29631   29676      10
   29643   29637   29646   29649      14   29643   29637   29646   29652      15
   29643   29637   29646   29664      15   29640   29637   29631   29676      10
   29640   29637   29646   29649      14   29640   29637   29646   29652      15
   29640   29637   29646   29664      15   29637   29646   29652   29655      15
   29637   29646   29652   29658      15   29637   29646   29652   29661      15
   29637   29646   29664   29667      15   29637   29646   29664   29670      15
   29637   29646   29664   29673      15   29634   29631   29637   29640      10
   29634   29631   29637   29643      10   29634   29631   29637   29646      10
   29634   29631   29676   29679      19   29634   29631  -29676   29679       3
   29634   29631  -29676   29679      20   29634   29631   29676   29682       3
   29631   29637   29646   29649      15   29631   29676   29682   29685       2
   29628   29625   29631   29634       3   29628   29625   29631   29637       3
   29628   29625   29631   29676       3   29625   29631   29637   29640      10
   29625   29631   29637   29643      10   29709   29706   29712   29715       1
   29709   29706  -29712   29715       2   29706   29712   29718   29721       3
   29703   29694   29688   29706      10   29700   29694   29688   29706      10
   29697   29694   29688   29706      10   29691   29688   29694   29697      10
   29691   29688   29694   29700      10   29691   29688   29694   29703      10
   29691   29688   29706   29709      19   29691   29688  -29706   29709       3
   29691   29688  -29706   29709      20   29691   29688   29706   29712       3
   29688   29706   29712   29715       2   29685   29682   29688   29691       3
   29685   29682   29688   29694       3   29685   29682   29688   29706       3
   29682   29688   29694   29697      10   29682   29688   29694   29700      10
   29682   29688   29694   29703      10   29757   29754   29760   29763       1
   29757   29754  -29760   29763       2   29754   29760   29766   29769       3
   29739   29730   29724   29742      15   29736   29730   29724   29742      15
   29733   29730   29724   29742      15   29730   29724   29742   29745      15
   29730   29724   29742   29748      15   29730   29724   29742   29751      15
   29727   29724   29718   29754      10   29727   29724   29730   29733      14
   29727   29724   29730   29736      14   29727   29724   29730   29739      14
   29727   29724   29742   29745      14   29727   29724   29742   29748      14
   29727   29724   29742   29751      14   29721   29718   29724   29727      10
   29721   29718   29724   29730      10   29721   29718   29724   29742      10
   29721   29718   29754   29757      19   29721   29718  -29754   29757       3
   29721   29718  -29754   29757      20   29721   29718   29754   29760       3
   29718   29724   29730   29733      15   29718   29724   29730   29736      15
   29718   29724   29730   29739      15   29718   29724   29742   29745      15
   29718   29724   29742   29748      15   29718   29724   29742   29751      15
   29718   29754   29760   29763       2   29715   29712   29718   29721       3
   29715   29712   29718   29724       3   29715   29712   29718   29754       3
   29712   29718   29724   29727      10   29793   29790   29796   29799       1
   29793   29790  -29796   29799       2   29790   29796   29802   29805       3
   29778   29772   29766   29790      10   29778   29772   29781   29784       3
   29778   29772   29781   29787       3   29775   29772   29766   29790      10
   29775   29772   29781   29784       3   29775   29772   29781   29787       3
   29769   29766   29772   29775      10   29769   29766   29772   29778      10
   29769   29766   29772   29781      10   29769   29766   29790   29793      19
   29769   29766  -29790   29793       3   29769   29766  -29790   29793      20
   29769   29766   29790   29796       3   29766   29790   29796   29799       2
   29763   29760   29766   29769       3   29763   29760   29766   29772       3
   29763   29760   29766   29790       3   29760   29766   29772   29775      10
   29760   29766   29772   29778      10   29823   29820   29826   29829       1
   29823   29820  -29826   29829       2   29820   29826   29832   29835       3
   29817   29808   29802   29820      10   29814   29808   29802   29820      10
   29811   29808   29802   29820      10   29805   29802   29808   29811      10
   29805   29802   29808   29814      10   29805   29802   29808   29817      10
   29805   29802   29820   29823      19   29805   29802  -29820   29823       3
   29805   29802  -29820   29823      20   29805   29802   29820   29826       3
   29802   29820   29826   29829       2   29799   29796   29802   29805       3
   29799   29796   29802   29808       3   29799   29796   29802   29820       3
   29796   29802   29808   29811      10   29796   29802   29808   29814      10
   29796   29802   29808   29817      10   29871   29868   29874   29877       1
   29871   29868  -29874   29877       2   29868   29874   29880   29883       3
   29853   29844   29838   29856      15   29850   29844   29838   29856      15
   29847   29844   29838   29856      15   29844   29838   29856   29859      15
   29844   29838   29856   29862      15   29844   29838   29856   29865      15
   29841   29838   29832   29868      10   29841   29838   29844   29847      14
   29841   29838   29844   29850      14   29841   29838   29844   29853      14
   29841   29838   29856   29859      14   29841   29838   29856   29862      14
   29841   29838   29856   29865      14   29835   29832   29838   29841      10
   29835   29832   29838   29844      10   29835   29832   29838   29856      10
   29835   29832   29868   29871      19   29835   29832  -29868   29871       3
   29835   29832  -29868   29871      20   29835   29832   29868   29874       3
   29832   29838   29844   29847      15   29832   29838   29844   29850      15
   29832   29838   29844   29853      15   29832   29838   29856   29859      15
   29832   29838   29856   29862      15   29832   29838   29856   29865      15
   29832   29868   29874   29877       2   29829   29826   29832   29835       3
   29829   29826   29832   29838       3   29829   29826   29832   29868       3
   29826   29832   29838   29841      10   29928   29925   29931   29934       1
   29928   29925  -29931   29934       2   29925   29931   29937   29940       3
   29910   29904   29913   29916      14   29910   29904   29913   29919      14
   29910   29904   29913   29922      14   29907   29904   29913   29916      14
   29907   29904   29913   29919      14   29907   29904   29913   29922      14
   29901   29892   29886   29904      15   29898   29892   29886   29904      15
   29895   29892   29886   29904      15   29892   29886   29904   29907      15
   29892   29886   29904   29910      15   29889   29886   29880   29925      10
   29889   29886   29892   29895      14   29889   29886   29892   29898      14
   29889   29886   29892   29901      14   29889   29886   29904   29907      14
   29889   29886   29904   29910      14   29889   29886   29904   29913      15
   29886   29904   29913   29916      15   29886   29904   29913   29919      15
   29886   29904   29913   29922      15   29883   29880   29886   29889      10
   29883   29880   29886   29892      10   29883   29880   29886   29904      10
   29883   29880   29925   29928      19   29883   29880  -29925   29928       3
   29883   29880  -29925   29928      20   29883   29880   29925   29931       3
   29880   29886   29892   29895      15   29880   29886   29892   29898      15
   29880   29886   29892   29901      15   29880   29886   29904   29907      15
   29880   29886   29904   29910      15   29880   29925   29931   29934       2
   29877   29874   29880   29883       3   29877   29874   29880   29886       3
   29877   29874   29880   29925       3   29874   29880   29886   29889      10
   29958   29955   29961   29964       1   29958   29955  -29961   29964       2
   29955   29961   29967   29970       3   29952   29943   29937   29955      10
   29949   29943   29937   29955      10   29946   29943   29937   29955      10
   29940   29937   29943   29946      10   29940   29937   29943   29949      10
   29940   29937   29943   29952      10   29940   29937   29955   29958      19
   29940   29937  -29955   29958       3   29940   29937  -29955   29958      20
   29940   29937   29955   29961       3   29937   29955   29961   29964       2
   29934   29931   29937   29940       3   29934   29931   29937   29943       3
   29934   29931   29937   29955       3   29931   29937   29943   29946      10
   29931   29937   29943   29949      10   29931   29937   29943   29952      10
   30003   30000   30006   30009       1   30003   30000  -30006   30009       2
   30000   30006   30012   30015       3   29988   29982   29991   29994       3
   29988   29982   29991   29997       3   29985   29982   29991   29994       3
   29985   29982   29991   29997       3   29979   29973   29967   30000      10
   29979   29973   29982   29985      14   29979   29973   29982   29988      14
   29979   29973   29982   29991      10   29976   29973   29967   30000      10
   29976   29973   29982   29985      14   29976   29973   29982   29988      14
   29976   29973   29982   29991      10   29970   29967   29973   29976      10
   29970   29967   29973   29979      10   29970   29967   29973   29982      10
   29970   29967   30000   30003      19   29970   29967  -30000   30003       3
   29970   29967  -30000   30003      20   29970   29967   30000   30006       3
   29967   29973   29982   29985      15   29967   29973   29982   29988      15
   29967   30000   30006   30009       2   29964   29961   29967   29970       3
   29964   29961   29967   29973       3   29964   29961   29967   30000       3
   29961   29967   29973   29976      10   29961   29967   29973   29979      10
   30060   30057   30063   30066       1   30060   30057  -30063   30066       2
   30057   30063   30069   30072       3   30042   30033   30027   30045      15
   30039   30033   30027   30045      15   30036   30033   30027   30045      15
   30033   30027   30045   30048      15   30033   30027   30045   30051      15
   30033   30027   30045   30054      15   30030   30027   30033   30036      14
   30030   30027   30033   30039      14   30030   30027   30033   30042      14
   30030   30027   30045   30048      14   30030   30027   30045   30051      14
   30030   30027   30045   30054      14   30024   30018   30012   30057      10
   30024   30018   30027   30030      14   30024   30018   30027   30033      15
   30024   30018   30027   30045      15   30021   30018   30012   30057      10
   30021   30018   30027   30030      14   30021   30018   30027   30033      15
   30021   30018   30027   30045      15   30018   30027   30033   30036      15
   30018   30027   30033   30039      15   30018   30027   30033   30042      15
   30018   30027   30045   30048      15   30018   30027   30045   30051      15
   30018   30027   30045   30054      15   30015   30012   30018   30021      10
   30015   30012   30018   30024      10   30015   30012   30018   30027      10
   30015   30012   30057   30060      19   30015   30012  -30057   30060       3
   30015   30012  -30057   30060      20   30015   30012   30057   30063       3
   30012   30018   30027   30030      15   30012   30057   30063   30066       2
   30009   30006   30012   30015       3   30009   30006   30012   30018       3
   30009   30006   30012   30057       3   30006   30012   30018   30021      10
   30006   30012   30018   30024      10   30126   30123   30129   30132       1
   30126   30123  -30129   30132       2   30123   30129   30135   30138       3
   30108   30102   30111   30114      10   30108   30102   30111   30117      10
   30108   30102   30111   30120      10   30105   30102   30111   30114      10
   30105   30102   30111   30117      10   30105   30102   30111   30120      10
   30099   30093   30102   30105      10   30099   30093   30102   30108      10
   30099   30093   30102   30111      10   30096   30093   30102   30105      10
   30096   30093   30102   30108      10   30096   30093   30102   30111      10
   30093   30102   30111   30114      10   30093   30102   30111   30117      10
   30093   30102   30111   30120      10   30090   30084   30093   30096      14
   30090   30084   30093   30099      14   30090   30084   30093   30102      15
   30087   30084   30093   30096      14   30087   30084   30093   30099      14
   30087   30084   30093   30102      15   30084   30093   30102   30105      10
   30084   30093   30102   30108      10   30081   30075   30069   30123      10
   30081   30075   30084   30087      14   30081   30075   30084   30090      14
   30081   30075   30084   30093      15   30078   30075   30069   30123      10
   30078   30075   30084   30087      14   30078   30075   30084   30090      14
   30078   30075   30084   30093      15   30075   30084   30093   30096      15
   30075   30084   30093   30099      15   30072   30069   30075   30078      10
   30072   30069   30075   30081      10   30072   30069   30075   30084      10
   30072   30069   30123   30126      19   30072   30069  -30123   30126       3
   30072   30069  -30123   30126      20   30072   30069   30123   30129       3
   30069   30075   30084   30087      15   30069   30075   30084   30090      15
   30069   30123   30129   30132       2   30066   30063   30069   30072       3
   30066   30063   30069   30075       3   30066   30063   30069   30123       3
   30063   30069   30075   30078      10   30063   30069   30075   30081      10
   30192   30189   30195   30198       1   30192   30189  -30195   30198       2
   30189   30195   30201   30204       3   30174   30168   30177   30180      10
   30174   30168   30177   30183      10   30174   30168   30177   30186      10
   30171   30168   30177   30180      10   30171   30168   30177   30183      10
   30171   30168   30177   30186      10   30165   30159   30168   30171      10
   30165   30159   30168   30174      10   30165   30159   30168   30177      10
   30162   30159   30168   30171      10   30162   30159   30168   30174      10
   30162   30159   30168   30177      10   30159   30168   30177   30180      10
   30159   30168   30177   30183      10   30159   30168   30177   30186      10
   30156   30150   30159   30162      14   30156   30150   30159   30165      14
   30156   30150   30159   30168      15   30153   30150   30159   30162      14
   30153   30150   30159   30165      14   30153   30150   30159   30168      15
   30150   30159   30168   30171      10   30150   30159   30168   30174      10
   30147   30141   30135   30189      10   30147   30141   30150   30153      14
   30147   30141   30150   30156      14   30147   30141   30150   30159      15
   30144   30141   30135   30189      10   30144   30141   30150   30153      14
   30144   30141   30150   30156      14   30144   30141   30150   30159      15
   30141   30150   30159   30162      15   30141   30150   30159   30165      15
   30138   30135   30141   30144      10   30138   30135   30141   30147      10
   30138   30135   30141   30150      10   30138   30135   30189   30192      19
   30138   30135  -30189   30192       3   30138   30135  -30189   30192      20
   30138   30135   30189   30195       3   30135   30141   30150   30153      15
   30135   30141   30150   30156      15   30135   30189   30195   30198       2
   30132   30129   30135   30138       3   30132   30129   30135   30141       3
   30132   30129   30135   30189       3   30129   30135   30141   30144      10
   30129   30135   30141   30147      10   30243   30240   30246   30249       1
   30243   30240  -30246   30249       2   30240   30246   30252   30255       3
   30228   30225   30231   30234       1   30228   30225  -30231   30234       2
   30228   30225   30231   30237       1   30228   30225  -30231   30237       2
   30222   30216   30225   30228      19   30222   30216  -30225   30228       3
   30222   30216  -30225   30228      20   30222   30216   30225   30231       3
   30219   30216   30225   30228      19   30219   30216  -30225   30228       3
   30219   30216  -30225   30228      20   30219   30216   30225   30231       3
   30216   30225   30231   30234       2   30216   30225   30231   30237       2
   30213   30207   30201   30240      10   30213   30207   30216   30219      14
   30213   30207   30216   30222      14   30213   30207   30216   30225      10
   30210   30207   30201   30240      10   30210   30207   30216   30219      14
   30210   30207   30216   30222      14   30210   30207   30216   30225      10
   30204   30201   30207   30210      10   30204   30201   30207   30213      10
   30204   30201   30207   30216      10   30204   30201   30240   30243      19
   30204   30201  -30240   30243       3   30204   30201  -30240   30243      20
   30204   30201   30240   30246       3   30201   30207   30216   30219      15
   30201   30207   30216   30222      15   30201   30240   30246   30249       2
   30198   30195   30201   30204       3   30198   30195   30201   30207       3
   30198   30195   30201   30240       3   30195   30201   30207   30210      10
   30195   30201   30207   30213      10   30276   30273   30279   30282       1
   30276   30273  -30279   30282       2   30273   30279   30285   30288       3
   30264   30258   30252   30273      10   30264   30258   30267   30270      95
   30261   30258   30252   30273      10   30261   30258   30267   30270      95
   30255   30252   30258   30261      10   30255   30252   30258   30264      10
   30255   30252   30258   30267      90   30255   30252  -30258   30267      29
   30255   30252   30273   30276      19   30255   30252  -30273   30276       3
   30255   30252  -30273   30276      20   30255   30252   30273   30279       3
   30252   30258   30267   30270     127   30252   30258  -30267   30270     128
   30252   30258  -30267   30270     129   30252   30258  -30267   30270     130
   30252   30273   30279   30282       2   30249   30246   30252   30255       3
   30249   30246   30252   30258       3   30249   30246   30252   30273       3
   30246   30252   30258   30261      10   30246   30252   30258   30264      10
   30339   30345   30348   30351       3   30339   30345   30348   30354       3
   30339   30345   30375   30378       3   30324   30318   30327   30330      10
   30324   30318   30327   30333      10   30324   30318   30327   30336      10
   30321   30318   30327   30330      10   30321   30318   30327   30333      10
   30321   30318   30327   30336      10   30315   30309   30318   30321      10
   30315   30309   30318   30324      10   30315   30309   30318   30327      10
   30312   30309   30318   30321      10   30312   30309   30318   30324      10
   30312   30309   30318   30327      10   30309   30318   30327   30330      10
   30309   30318   30327   30333      10   30309   30318   30327   30336      10
   30306   30300   30309   30312      14   30306   30300   30309   30315      14
   30306   30300   30309   30318      15   30303   30300   30309   30312      14
   30303   30300   30309   30315      14   30303   30300   30309   30318      15
   30300   30309   30318   30321      10   30300   30309   30318   30324      10
   30297   30291   30285   30339      10   30297   30291   30300   30303      14
   30297   30291   30300   30306      14   30297   30291   30300   30309      15
   30294   30291   30285   30339      10   30294   30291   30300   30303      14
   30294   30291   30300   30306      14   30294   30291   30300   30309      15
   30291   30300   30309   30312      15   30291   30300   30309   30315      15
   30288   30285   30291   30294      10   30288   30285   30291   30297      10
   30288   30285   30291   30300      10   30288   30285   30339   30342      19
   30288   30285  -30339   30342       3   30288   30285  -30339   30342      20
   30288   30285   30339   30345       3   30285   30291   30300   30303      15
   30285   30291   30300   30306      15   30282   30279   30285   30288       3
   30282   30279   30285   30291       3   30282   30279   30285   30339       3
   30279   30285   30291   30294      10   30279   30285   30291   30297      10
   30384   30381   30387   30390       1   30384   30381  -30387   30390       2
   30381   30387   30393   30396       3   30378   30375   30381   30384      19
   30378   30375  -30381   30384       3   30378   30375  -30381   30384      20
   30378   30375   30381   30387       3   30375   30381   30387   30390       2
   30372   30366   30375   30378      10   30372   30366   30375   30381      10
   30369   30366   30375   30378      10   30369   30366   30375   30381      10
   30363   30357   30366   30369      14   30363   30357   30366   30372      14
   30363   30357   30366   30375      15   30360   30357   30366   30369      14
   30360   30357   30366   30372      14   30360   30357   30366   30375      15
   30357   30366   30375   30378      10   30354   30348   30345   30375       3
   30354   30348   30357   30360      10   30354   30348   30357   30363      10
   30354   30348   30357   30366      10   30351   30348   30345   30375       3
   30351   30348   30357   30360      10   30351   30348   30357   30363      10
   30351   30348   30357   30366      10   30348   30345   30375   30378       3
   30348   30357   30366   30369      15   30348   30357   30366   30372      15
   30345   30348   30357   30360      10   30345   30348   30357   30363      10
   30345   30375   30366   30369      10   30345   30375   30366   30372      10
   30432   30429   30435   30438       1   30432   30429  -30435   30438       2
   30429   30435   30441   30444       3   30414   30405   30399   30417      15
   30411   30405   30399   30417      15   30408   30405   30399   30417      15
   30405   30399   30417   30420      15   30405   30399   30417   30423      15
   30405   30399   30417   30426      15   30402   30399   30393   30429      10
   30402   30399   30405   30408      14   30402   30399   30405   30411      14
   30402   30399   30405   30414      14   30402   30399   30417   30420      14
   30402   30399   30417   30423      14   30402   30399   30417   30426      14
   30396   30393   30399   30402      10   30396   30393   30399   30405      10
   30396   30393   30399   30417      10   30396   30393   30429   30432      19
   30396   30393  -30429   30432       3   30396   30393  -30429   30432      20
   30396   30393   30429   30435       3   30393   30399   30405   30408      15
   30393   30399   30405   30411      15   30393   30399   30405   30414      15
   30393   30399   30417   30420      15   30393   30399   30417   30423      15
   30393   30399   30417   30426      15   30393   30429   30435   30438       2
   30390   30387   30393   30396       3   30390   30387   30393   30399       3
   30390   30387   30393   30429       3   30387   30393   30399   30402      10
   30474   30471   30477   30480       1   30474   30471  -30477   30480       2
   30471   30477   30483   30486       3   30462   30453   30447   30465      90
   30462   30453  -30447   30465      29   30459   30453   30447   30465      90
   30459   30453  -30447   30465      29   30456   30453   30447   30465      90
   30456   30453  -30447   30465      29   30453   30447   30465   30468      91
   30453   30447  -30465   30468      92   30453   30447  -30465   30468      93
   30453   30447  -30465   30468      94   30450   30447   30441   30471      10
   30450   30447   30453   30456      10   30450   30447   30453   30459      10
   30450   30447   30453   30462      10   30450   30447   30465   30468      95
   30444   30441   30447   30450      10   30444   30441   30447   30453      10
   30444   30441   30447   30465      90   30444   30441  -30447   30465      29
   30444   30441   30471   30474      19   30444   30441  -30471   30474       3
   30444   30441  -30471   30474      20   30444   30441   30471   30477       3
   30441   30447   30453   30456      15   30441   30447   30453   30459      15
   30441   30447   30453   30462      15   30441   30447   30465   30468      96
   30441   30447  -30465   30468      97   30441   30447  -30465   30468      93
   30441   30447  -30465   30468      98   30441   30471   30477   30480       2
   30438   30435   30441   30444       3   30438   30435   30441   30447       3
   30438   30435   30441   30471       3   30435   30441   30447   30450      10
   30513   30519   30522   30525       3   30513   30519   30522   30528       3
   30513   30519   30549   30552       3   30504   30495   30489   30507      90
   30504   30495  -30489   30507      29   30501   30495   30489   30507      90
   30501   30495  -30489   30507      29   30498   30495   30489   30507      90
   30498   30495  -30489   30507      29   30495   30489   30507   30510      91
   30495   30489  -30507   30510      92   30495   30489  -30507   30510      93
   30495   30489  -30507   30510      94   30492   30489   30483   30513      10
   30492   30489   30495   30498      10   30492   30489   30495   30501      10
   30492   30489   30495   30504      10   30492   30489   30507   30510      95
   30486   30483   30489   30492      10   30486   30483   30489   30495      10
   30486   30483   30489   30507      90   30486   30483  -30489   30507      29
   30486   30483   30513   30516      19   30486   30483  -30513   30516       3
   30486   30483  -30513   30516      20   30486   30483   30513   30519       3
   30483   30489   30495   30498      15   30483   30489   30495   30501      15
   30483   30489   30495   30504      15   30483   30489   30507   30510      96
   30483   30489  -30507   30510      97   30483   30489  -30507   30510      93
   30483   30489  -30507   30510      98   30480   30477   30483   30486       3
   30480   30477   30483   30489       3   30480   30477   30483   30513       3
   30477   30483   30489   30492      10   30558   30555   30561   30564       1
   30558   30555  -30561   30564       2   30555   30561   30567   30570       3
   30552   30549   30555   30558      19   30552   30549  -30555   30558       3
   30552   30549  -30555   30558      20   30552   30549   30555   30561       3
   30549   30555   30561   30564       2   30546   30540   30549   30552      10
   30546   30540   30549   30555      10   30543   30540   30549   30552      10
   30543   30540   30549   30555      10   30537   30531   30540   30543      14
   30537   30531   30540   30546      14   30537   30531   30540   30549      15
   30534   30531   30540   30543      14   30534   30531   30540   30546      14
   30534   30531   30540   30549      15   30531   30540   30549   30552      10
   30528   30522   30519   30549       3   30528   30522   30531   30534      10
   30528   30522   30531   30537      10   30528   30522   30531   30540      10
   30525   30522   30519   30549       3   30525   30522   30531   30534      10
   30525   30522   30531   30537      10   30525   30522   30531   30540      10
   30522   30519   30549   30552       3   30522   30531   30540   30543      15
   30522   30531   30540   30546      15   30519   30522   30531   30534      10
   30519   30522   30531   30537      10   30519   30549   30540   30543      10
   30519   30549   30540   30546      10   30603   30600   30606   30609       1
   30603   30600  -30606   30609       2   30600   30606   30612   30615       3
   30588   30582   30591   30594       3   30588   30582   30591   30597       3
   30585   30582   30591   30594       3   30585   30582   30591   30597       3
   30579   30573   30567   30600      10   30579   30573   30582   30585      14
   30579   30573   30582   30588      14   30579   30573   30582   30591      10
   30576   30573   30567   30600      10   30576   30573   30582   30585      14
   30576   30573   30582   30588      14   30576   30573   30582   30591      10
   30570   30567   30573   30576      10   30570   30567   30573   30579      10
   30570   30567   30573   30582      10   30570   30567   30600   30603      19
   30570   30567  -30600   30603       3   30570   30567  -30600   30603      20
   30570   30567   30600   30606       3   30567   30573   30582   30585      15
   30567   30573   30582   30588      15   30567   30600   30606   30609       2
   30564   30561   30567   30570       3   30564   30561   30567   30573       3
   30564   30561   30567   30600       3   30561   30567   30573   30576      10
   30561   30567   30573   30579      10   30648   30645   30651   30654       1
   30648   30645  -30651   30654       2   30645   30651   30657   30660       3
   30633   30627   30636   30639       3   30633   30627   30636   30642       3
   30630   30627   30636   30639       3   30630   30627   30636   30642       3
   30624   30618   30612   30645      10   30624   30618   30627   30630      14
   30624   30618   30627   30633      14   30624   30618   30627   30636      10
   30621   30618   30612   30645      10   30621   30618   30627   30630      14
   30621   30618   30627   30633      14   30621   30618   30627   30636      10
   30615   30612   30618   30621      10   30615   30612   30618   30624      10
   30615   30612   30618   30627      10   30615   30612   30645   30648      19
   30615   30612  -30645   30648       3   30615   30612  -30645   30648      20
   30615   30612   30645   30651       3   30612   30618   30627   30630      15
   30612   30618   30627   30633      15   30612   30645   30651   30654       2
   30609   30606   30612   30615       3   30609   30606   30612   30618       3
   30609   30606   30612   30645       3   30606   30612   30618   30621      10
   30606   30612   30618   30624      10   30705   30702   30708   30711       1
   30705   30702  -30708   30711       2   30702   30708   30714   30717       3
   30687   30681   30690   30693      14   30687   30681   30690   30696      14
   30687   30681   30690   30699      14   30684   30681   30690   30693      14
   30684   30681   30690   30696      14   30684   30681   30690   30699      14
   30678   30669   30663   30681      15   30675   30669   30663   30681      15
   30672   30669   30663   30681      15   30669   30663   30681   30684      15
   30669   30663   30681   30687      15   30666   30663   30657   30702      10
   30666   30663   30669   30672      14   30666   30663   30669   30675      14
   30666   30663   30669   30678      14   30666   30663   30681   30684      14
   30666   30663   30681   30687      14   30666   30663   30681   30690      15
   30663   30681   30690   30693      15   30663   30681   30690   30696      15
   30663   30681   30690   30699      15   30660   30657   30663   30666      10
   30660   30657   30663   30669      10   30660   30657   30663   30681      10
   30660   30657   30702   30705      19   30660   30657  -30702   30705       3
   30660   30657  -30702   30705      20   30660   30657   30702   30708       3
   30657   30663   30669   30672      15   30657   30663   30669   30675      15
   30657   30663   30669   30678      15   30657   30663   30681   30684      15
   30657   30663   30681   30687      15   30657   30702   30708   30711       2
   30654   30651   30657   30660       3   30654   30651   30657   30663       3
   30654   30651   30657   30702       3   30651   30657   30663   30666      10
   30735   30732   30738   30741       1   30735   30732  -30738   30741       2
   30732   30738   30744   30747       3   30729   30720   30714   30732      10
   30726   30720   30714   30732      10   30723   30720   30714   30732      10
   30717   30714   30720   30723      10   30717   30714   30720   30726      10
   30717   30714   30720   30729      10   30717   30714   30732   30735      19
   30717   30714  -30732   30735       3   30717   30714  -30732   30735      20
   30717   30714   30732   30738       3   30714   30732   30738   30741       2
   30711   30708   30714   30717       3   30711   30708   30714   30720       3
   30711   30708   30714   30732       3   30708   30714   30720   30723      10
   30708   30714   30720   30726      10   30708   30714   30720   30729      10
   30786   30783   30789   30792       1   30786   30783  -30789   30792       2
   30783   30789   30795   30798       3   30771   30768   30774   30777       1
   30771   30768  -30774   30777       2   30771   30768   30774   30780       1
   30771   30768  -30774   30780       2   30765   30759   30768   30771      19
   30765   30759  -30768   30771       3   30765   30759  -30768   30771      20
   30765   30759   30768   30774       3   30762   30759   30768   30771      19
   30762   30759  -30768   30771       3   30762   30759  -30768   30771      20
   30762   30759   30768   30774       3   30759   30768   30774   30777       2
   30759   30768   30774   30780       2   30756   30750   30744   30783      10
   30756   30750   30759   30762      14   30756   30750   30759   30765      14
   30756   30750   30759   30768      10   30753   30750   30744   30783      10
   30753   30750   30759   30762      14   30753   30750   30759   30765      14
   30753   30750   30759   30768      10   30747   30744   30750   30753      10
   30747   30744   30750   30756      10   30747   30744   30750   30759      10
   30747   30744   30783   30786      19   30747   30744  -30783   30786       3
   30747   30744  -30783   30786      20   30747   30744   30783   30789       3
   30744   30750   30759   30762      15   30744   30750   30759   30765      15
   30744   30783   30789   30792       2   30741   30738   30744   30747       3
   30741   30738   30744   30750       3   30741   30738   30744   30783       3
   30738   30744   30750   30753      10   30738   30744   30750   30756      10
   30834   30831   30837   30840       1   30834   30831  -30837   30840       2
   30831   30837   30843   30846       3   30816   30807   30801   30819      15
   30813   30807   30801   30819      15   30810   30807   30801   30819      15
   30807   30801   30819   30822      15   30807   30801   30819   30825      15
   30807   30801   30819   30828      15   30804   30801   30795   30831      10
   30804   30801   30807   30810      14   30804   30801   30807   30813      14
   30804   30801   30807   30816      14   30804   30801   30819   30822      14
   30804   30801   30819   30825      14   30804   30801   30819   30828      14
   30798   30795   30801   30804      10   30798   30795   30801   30807      10
   30798   30795   30801   30819      10   30798   30795   30831   30834      19
   30798   30795  -30831   30834       3   30798   30795  -30831   30834      20
   30798   30795   30831   30837       3   30795   30801   30807   30810      15
   30795   30801   30807   30813      15   30795   30801   30807   30816      15
   30795   30801   30819   30822      15   30795   30801   30819   30825      15
   30795   30801   30819   30828      15   30795   30831   30837   30840       2
   30792   30789   30795   30798       3   30792   30789   30795   30801       3
   30792   30789   30795   30831       3   30789   30795   30801   30804      10
   30864   30861   30867   30870       1   30864   30861  -30867   30870       2
   30861   30867   30873   30876       3   30858   30849   30843   30861      10
   30855   30849   30843   30861      10   30852   30849   30843   30861      10
   30846   30843   30849   30852      10   30846   30843   30849   30855      10
   30846   30843   30849   30858      10   30846   30843   30861   30864      19
   30846   30843  -30861   30864       3   30846   30843  -30861   30864      20
   30846   30843   30861   30867       3   30843   30861   30867   30870       2
   30840   30837   30843   30846       3   30840   30837   30843   30849       3
   30840   30837   30843   30861       3   30837   30843   30849   30852      10
   30837   30843   30849   30855      10   30837   30843   30849   30858      10
   30906   30903   30909   30912       1   30906   30903  -30909   30912       2
   30903   30909   30915   30918       3   30894   30885   30879   30897      90
   30894   30885  -30879   30897      29   30891   30885   30879   30897      90
   30891   30885  -30879   30897      29   30888   30885   30879   30897      90
   30888   30885  -30879   30897      29   30885   30879   30897   30900      91
   30885   30879  -30897   30900      92   30885   30879  -30897   30900      93
   30885   30879  -30897   30900      94   30882   30879   30873   30903      10
   30882   30879   30885   30888      10   30882   30879   30885   30891      10
   30882   30879   30885   30894      10   30882   30879   30897   30900      95
   30876   30873   30879   30882      10   30876   30873   30879   30885      10
   30876   30873   30879   30897      90   30876   30873  -30879   30897      29
   30876   30873   30903   30906      19   30876   30873  -30903   30906       3
   30876   30873  -30903   30906      20   30876   30873   30903   30909       3
   30873   30879   30885   30888      15   30873   30879   30885   30891      15
   30873   30879   30885   30894      15   30873   30879   30897   30900      96
   30873   30879  -30897   30900      97   30873   30879  -30897   30900      93
   30873   30879  -30897   30900      98   30873   30903   30909   30912       2
   30870   30867   30873   30876       3   30870   30867   30873   30879       3
   30870   30867   30873   30903       3   30867   30873   30879   30882      10
   30963   30960   30966   30969       1   30963   30960  -30966   30969       2
   30960   30966   30972   30975       3   30945   30939   30948   30951      14
   30945   30939   30948   30954      14   30945   30939   30948   30957      14
   30942   30939   30948   30951      14   30942   30939   30948   30954      14
   30942   30939   30948   30957      14   30936   30927   30921   30939      15
   30933   30927   30921   30939      15   30930   30927   30921   30939      15
   30927   30921   30939   30942      15   30927   30921   30939   30945      15
   30924   30921   30915   30960      10   30924   30921   30927   30930      14
   30924   30921   30927   30933      14   30924   30921   30927   30936      14
   30924   30921   30939   30942      14   30924   30921   30939   30945      14
   30924   30921   30939   30948      15   30921   30939   30948   30951      15
   30921   30939   30948   30954      15   30921   30939   30948   30957      15
   30918   30915   30921   30924      10   30918   30915   30921   30927      10
   30918   30915   30921   30939      10   30918   30915   30960   30963      19
   30918   30915  -30960   30963       3   30918   30915  -30960   30963      20
   30918   30915   30960   30966       3   30915   30921   30927   30930      15
   30915   30921   30927   30933      15   30915   30921   30927   30936      15
   30915   30921   30939   30942      15   30915   30921   30939   30945      15
   30915   30960   30966   30969       2   30912   30909   30915   30918       3
   30912   30909   30915   30921       3   30912   30909   30915   30960       3
   30909   30915   30921   30924      10   30996   30993   30999   31002       1
   30996   30993  -30999   31002       2   30993   30999   31005   31008       3
   30984   30978   30972   30993      10   30984   30978   30987   30990      95
   30981   30978   30972   30993      10   30981   30978   30987   30990      95
   30975   30972   30978   30981      10   30975   30972   30978   30984      10
   30975   30972   30978   30987      90   30975   30972  -30978   30987      29
   30975   30972   30993   30996      19   30975   30972  -30993   30996       3
   30975   30972  -30993   30996      20   30975   30972   30993   30999       3
   30972   30978   30987   30990     127   30972   30978  -30987   30990     128
   30972   30978  -30987   30990     129   30972   30978  -30987   30990     130
   30972   30993   30999   31002       2   30969   30966   30972   30975       3
   30969   30966   30972   30978       3   30969   30966   30972   30993       3
   30966   30972   30978   30981      10   30966   30972   30978   30984      10
   31026   31023   31029   31032       1   31026   31023  -31029   31032       2
   31023   31029   31035   31038       3   31020   31011   31005   31023      10
   31017   31011   31005   31023      10   31014   31011   31005   31023      10
   31008   31005   31011   31014      10   31008   31005   31011   31017      10
   31008   31005   31011   31020      10   31008   31005   31023   31026      19
   31008   31005  -31023   31026       3   31008   31005  -31023   31026      20
   31008   31005   31023   31029       3   31005   31023   31029   31032       2
   31002   30999   31005   31008       3   31002   30999   31005   31011       3
   31002   30999   31005   31023       3   30999   31005   31011   31014      10
   30999   31005   31011   31017      10   30999   31005   31011   31020      10
   31068   31065   31071   31074       1   31068   31065  -31071   31074       2
   31065   31071   31077   31080       3   31065   31071   31077   31083       3
   31053   31050   31056   31059       1   31053   31050  -31056   31059       2
   31053   31050   31056   31062       1   31053   31050  -31056   31062       2
   31047   31041   31035   31065      10   31047   31041   31050   31053      19
   31047   31041  -31050   31053       3   31047   31041  -31050   31053      20
   31047   31041   31050   31056       3   31044   31041   31035   31065      10
   31044   31041   31050   31053      19   31044   31041  -31050   31053       3
   31044   31041  -31050   31053      20   31044   31041   31050   31056       3
   31041   31050   31056   31059       2   31041   31050   31056   31062       2
   31038   31035   31041   31044      10   31038   31035   31041   31047      10
   31038   31035   31041   31050      10   31038   31035   31065   31068      19
   31038   31035  -31065   31068       3   31038   31035  -31065   31068      20
   31038   31035   31065   31071       3   31035   31065   31071   31074       2
   31032   31029   31035   31038       3   31032   31029   31035   31041       3
   31032   31029   31035   31065       3   31029   31035   31041   31044      10
   31029   31035   31041   31047      10   31089   31086   31092   31095       1
   31089   31086  -31092   31095       2   31086   31092   31098   31101       3
   31083   31077   31086   31089      19   31083   31077  -31086   31089       3
   31083   31077  -31086   31089      20   31083   31077   31086   31092       3
   31080   31077   31086   31089      19   31080   31077  -31086   31089       3
   31080   31077  -31086   31089      20   31080   31077   31086   31092       3
   31077   31086   31092   31095       2   31074   31071   31077   31080       3
   31074   31071   31077   31083       3   31074   31071   31077   31086       3
   31125   31122   31128   31131       1   31125   31122  -31128   31131       2
   31122   31128   31134   31137       3   31110   31104   31098   31122      10
   31110   31104   31113   31116       3   31110   31104   31113   31119       3
   31107   31104   31098   31122      10   31107   31104   31113   31116       3
   31107   31104   31113   31119       3   31101   31098   31104   31107      10
   31101   31098   31104   31110      10   31101   31098   31104   31113      10
   31101   31098   31122   31125      19   31101   31098  -31122   31125       3
   31101   31098  -31122   31125      20   31101   31098   31122   31128       3
   31098   31122   31128   31131       2   31095   31092   31098   31101       3
   31095   31092   31098   31104       3   31095   31092   31098   31122       3
   31092   31098   31104   31107      10   31092   31098   31104   31110      10
   31191   31188   31194   31197       1   31191   31188  -31194   31197       2
   31188   31194   31200   31203       3   31173   31167   31176   31179      10
   31173   31167   31176   31182      10   31173   31167   31176   31185      10
   31170   31167   31176   31179      10   31170   31167   31176   31182      10
   31170   31167   31176   31185      10   31164   31158   31167   31170      10
   31164   31158   31167   31173      10   31164   31158   31167   31176      10
   31161   31158   31167   31170      10   31161   31158   31167   31173      10
   31161   31158   31167   31176      10   31158   31167   31176   31179      10
   31158   31167   31176   31182      10   31158   31167   31176   31185      10
   31155   31149   31158   31161      14   31155   31149   31158   31164      14
   31155   31149   31158   31167      15   31152   31149   31158   31161      14
   31152   31149   31158   31164      14   31152   31149   31158   31167      15
   31149   31158   31167   31170      10   31149   31158   31167   31173      10
   31146   31140   31134   31188      10   31146   31140   31149   31152      14
   31146   31140   31149   31155      14   31146   31140   31149   31158      15
   31143   31140   31134   31188      10   31143   31140   31149   31152      14
   31143   31140   31149   31155      14   31143   31140   31149   31158      15
   31140   31149   31158   31161      15   31140   31149   31158   31164      15
   31137   31134   31140   31143      10   31137   31134   31140   31146      10
   31137   31134   31140   31149      10   31137   31134   31188   31191      19
   31137   31134  -31188   31191       3   31137   31134  -31188   31191      20
   31137   31134   31188   31194       3   31134   31140   31149   31152      15
   31134   31140   31149   31155      15   31134   31188   31194   31197       2
   31131   31128   31134   31137       3   31131   31128   31134   31140       3
   31131   31128   31134   31188       3   31128   31134   31140   31143      10
   31128   31134   31140   31146      10   31236   31233   31239   31242       1
   31236   31233  -31239   31242       2   31233   31239   31245   31248       3
   31221   31215   31224   31227       3   31221   31215   31224   31230       3
   31218   31215   31224   31227       3   31218   31215   31224   31230       3
   31212   31206   31200   31233      10   31212   31206   31215   31218      14
   31212   31206   31215   31221      14   31212   31206   31215   31224      10
   31209   31206   31200   31233      10   31209   31206   31215   31218      14
   31209   31206   31215   31221      14   31209   31206   31215   31224      10
   31203   31200   31206   31209      10   31203   31200   31206   31212      10
   31203   31200   31206   31215      10   31203   31200   31233   31236      19
   31203   31200  -31233   31236       3   31203   31200  -31233   31236      20
   31203   31200   31233   31239       3   31200   31206   31215   31218      15
   31200   31206   31215   31221      15   31200   31233   31239   31242       2
   31197   31194   31200   31203       3   31197   31194   31200   31206       3
   31197   31194   31200   31233       3   31194   31200   31206   31209      10
   31194   31200   31206   31212      10   31293   31290   31296   31299       1
   31293   31290  -31296   31299       2   31290   31296   31302   31305       3
   31290   31296   31302   31308       3   31275   31269   31278   31281      14
   31275   31269   31278   31284      14   31275   31269   31278   31287      14
   31272   31269   31278   31281      14   31272   31269   31278   31284      14
   31272   31269   31278   31287      14   31266   31257   31251   31269      15
   31263   31257   31251   31269      15   31260   31257   31251   31269      15
   31257   31251   31269   31272      15   31257   31251   31269   31275      15
   31254   31251   31245   31290      10   31254   31251   31257   31260      14
   31254   31251   31257   31263      14   31254   31251   31257   31266      14
   31254   31251   31269   31272      14   31254   31251   31269   31275      14
   31254   31251   31269   31278      15   31251   31269   31278   31281      15
   31251   31269   31278   31284      15   31251   31269   31278   31287      15
   31248   31245   31251   31254      10   31248   31245   31251   31257      10
   31248   31245   31251   31269      10   31248   31245   31290   31293      19
   31248   31245  -31290   31293       3   31248   31245  -31290   31293      20
   31248   31245   31290   31296       3   31245   31251   31257   31260      15
   31245   31251   31257   31263      15   31245   31251   31257   31266      15
   31245   31251   31269   31272      15   31245   31251   31269   31275      15
   31245   31290   31296   31299       2   31242   31239   31245   31248       3
   31242   31239   31245   31251       3   31242   31239   31245   31290       3
   31239   31245   31251   31254      10   31314   31311   31317   31320       1
   31314   31311  -31317   31320       2   31311   31317   31323   31326       3
   31308   31302   31311   31314      19   31308   31302  -31311   31314       3
   31308   31302  -31311   31314      20   31308   31302   31311   31317       3
   31305   31302   31311   31314      19   31305   31302  -31311   31314       3
   31305   31302  -31311   31314      20   31305   31302   31311   31317       3
   31302   31311   31317   31320       2   31299   31296   31302   31305       3
   31299   31296   31302   31308       3   31299   31296   31302   31311       3
   31356   31353   31359   31362       1   31356   31353  -31359   31362       2
   31353   31359   31365   31368       3   31341   31338   31344   31347       1
   31341   31338  -31344   31347       2   31341   31338   31344   31350       1
   31341   31338  -31344   31350       2   31335   31329   31323   31353      10
   31335   31329   31338   31341      19   31335   31329  -31338   31341       3
   31335   31329  -31338   31341      20   31335   31329   31338   31344       3
   31332   31329   31323   31353      10   31332   31329   31338   31341      19
   31332   31329  -31338   31341       3   31332   31329  -31338   31341      20
   31332   31329   31338   31344       3   31329   31338   31344   31347       2
   31329   31338   31344   31350       2   31326   31323   31329   31332      10
   31326   31323   31329   31335      10   31326   31323   31329   31338      10
   31326   31323   31353   31356      19   31326   31323  -31353   31356       3
   31326   31323  -31353   31356      20   31326   31323   31353   31359       3
   31323   31353   31359   31362       2   31320   31317   31323   31326       3
   31320   31317   31323   31329       3   31320   31317   31323   31353       3
   31317   31323   31329   31332      10   31317   31323   31329   31335      10
   31413   31410   31416   31419       1   31413   31410  -31416   31419       2
   31410   31416   31422   31425       3   31395   31389   31398   31401      14
   31395   31389   31398   31404      14   31395   31389   31398   31407      14
   31392   31389   31398   31401      14   31392   31389   31398   31404      14
   31392   31389   31398   31407      14   31386   31377   31371   31389      15
   31383   31377   31371   31389      15   31380   31377   31371   31389      15
   31377   31371   31389   31392      15   31377   31371   31389   31395      15
   31374   31371   31365   31410      10   31374   31371   31377   31380      14
   31374   31371   31377   31383      14   31374   31371   31377   31386      14
   31374   31371   31389   31392      14   31374   31371   31389   31395      14
   31374   31371   31389   31398      15   31371   31389   31398   31401      15
   31371   31389   31398   31404      15   31371   31389   31398   31407      15
   31368   31365   31371   31374      10   31368   31365   31371   31377      10
   31368   31365   31371   31389      10   31368   31365   31410   31413      19
   31368   31365  -31410   31413       3   31368   31365  -31410   31413      20
   31368   31365   31410   31416       3   31365   31371   31377   31380      15
   31365   31371   31377   31383      15   31365   31371   31377   31386      15
   31365   31371   31389   31392      15   31365   31371   31389   31395      15
   31365   31410   31416   31419       2   31362   31359   31365   31368       3
   31362   31359   31365   31371       3   31362   31359   31365   31410       3
   31359   31365   31371   31374      10   31470   31467   31473   31476       1
   31470   31467  -31473   31476       2   31467   31473   31479   31482       3
   31452   31446   31455   31458      14   31452   31446   31455   31461      14
   31452   31446   31455   31464      14   31449   31446   31455   31458      14
   31449   31446   31455   31461      14   31449   31446   31455   31464      14
   31443   31434   31428   31446      15   31440   31434   31428   31446      15
   31437   31434   31428   31446      15   31434   31428   31446   31449      15
   31434   31428   31446   31452      15   31431   31428   31422   31467      10
   31431   31428   31434   31437      14   31431   31428   31434   31440      14
   31431   31428   31434   31443      14   31431   31428   31446   31449      14
   31431   31428   31446   31452      14   31431   31428   31446   31455      15
   31428   31446   31455   31458      15   31428   31446   31455   31461      15
   31428   31446   31455   31464      15   31425   31422   31428   31431      10
   31425   31422   31428   31434      10   31425   31422   31428   31446      10
   31425   31422   31467   31470      19   31425   31422  -31467   31470       3
   31425   31422  -31467   31470      20   31425   31422   31467   31473       3
   31422   31428   31434   31437      15   31422   31428   31434   31440      15
   31422   31428   31434   31443      15   31422   31428   31446   31449      15
   31422   31428   31446   31452      15   31422   31467   31473   31476       2
   31419   31416   31422   31425       3   31419   31416   31422   31428       3
   31419   31416   31422   31467       3   31416   31422   31428   31431      10
   31503   31500   31506   31509       1   31503   31500  -31506   31509       2
   31500   31506   31512   31515       3   31491   31485   31479   31500      10
   31491   31485   31494   31497      95   31488   31485   31479   31500      10
   31488   31485   31494   31497      95   31482   31479   31485   31488      10
   31482   31479   31485   31491      10   31482   31479   31485   31494      90
   31482   31479  -31485   31494      29   31482   31479   31500   31503      19
   31482   31479  -31500   31503       3   31482   31479  -31500   31503      20
   31482   31479   31500   31506       3   31479   31485   31494   31497     127
   31479   31485  -31494   31497     128   31479   31485  -31494   31497     129
   31479   31485  -31494   31497     130   31479   31500   31506   31509       2
   31476   31473   31479   31482       3   31476   31473   31479   31485       3
   31476   31473   31479   31500       3   31473   31479   31485   31488      10
   31473   31479   31485   31491      10   31539   31536   31542   31545       1
   31539   31536  -31542   31545       2   31536   31542   31548   31551       3
   31524   31518   31512   31536      10   31524   31518   31527   31530       3
   31524   31518   31527   31533       3   31521   31518   31512   31536      10
   31521   31518   31527   31530       3   31521   31518   31527   31533       3
   31515   31512   31518   31521      10   31515   31512   31518   31524      10
   31515   31512   31518   31527      10   31515   31512   31536   31539      19
   31515   31512  -31536   31539       3   31515   31512  -31536   31539      20
   31515   31512   31536   31542       3   31512   31536   31542   31545       2
   31509   31506   31512   31515       3   31509   31506   31512   31518       3
   31509   31506   31512   31536       3   31506   31512   31518   31521      10
   31506   31512   31518   31524      10   31569   31566   31572   31575       1
   31569   31566  -31572   31575       2   31566   31572   31578   31581       3
   31563   31554   31548   31566      10   31560   31554   31548   31566      10
   31557   31554   31548   31566      10   31551   31548   31554   31557      10
   31551   31548   31554   31560      10   31551   31548   31554   31563      10
   31551   31548   31566   31569      19   31551   31548  -31566   31569       3
   31551   31548  -31566   31569      20   31551   31548   31566   31572       3
   31548   31566   31572   31575       2   31545   31542   31548   31551       3
   31545   31542   31548   31554       3   31545   31542   31548   31566       3
   31542   31548   31554   31557      10   31542   31548   31554   31560      10
   31542   31548   31554   31563      10   31620   31617   31623   31626       1
   31620   31617  -31623   31626       2   31617   31623   31629   31632       3
   31599   31593   31602   31605      63   31596   31593   31602   31605      63
   31593   31602   31605   31608      63   31593   31602   31605   31611      63
   31593   31602   31605   31614      63   31590   31584   31578   31617      10
   31590   31584   31593   31596      10   31590   31584   31593   31599      10
   31590   31584   31593   31602      10   31587   31584   31578   31617      10
   31587   31584   31593   31596      10   31587   31584   31593   31599      10
   31587   31584   31593   31602      10   31581   31578   31584   31587      10
   31581   31578   31584   31590      10   31581   31578   31584   31593      10
   31581   31578   31617   31620      19   31581   31578  -31617   31620       3
   31581   31578  -31617   31620      20   31581   31578   31617   31623       3
   31578   31584   31593   31596      10   31578   31584   31593   31599      10
   31578   31617   31623   31626       2   31575   31572   31578   31581       3
   31575   31572   31578   31584       3   31575   31572   31578   31617       3
   31572   31578   31584   31587      10   31572   31578   31584   31590      10
   31686   31683   31689   31692       1   31686   31683  -31689   31692       2
   31683   31689   31695   31698       3   31668   31662   31671   31674      10
   31668   31662   31671   31677      10   31668   31662   31671   31680      10
   31665   31662   31671   31674      10   31665   31662   31671   31677      10
   31665   31662   31671   31680      10   31659   31653   31662   31665      10
   31659   31653   31662   31668      10   31659   31653   31662   31671      10
   31656   31653   31662   31665      10   31656   31653   31662   31668      10
   31656   31653   31662   31671      10   31653   31662   31671   31674      10
   31653   31662   31671   31677      10   31653   31662   31671   31680      10
   31650   31644   31653   31656      14   31650   31644   31653   31659      14
   31650   31644   31653   31662      15   31647   31644   31653   31656      14
   31647   31644   31653   31659      14   31647   31644   31653   31662      15
   31644   31653   31662   31665      10   31644   31653   31662   31668      10
   31641   31635   31629   31683      10   31641   31635   31644   31647      14
   31641   31635   31644   31650      14   31641   31635   31644   31653      15
   31638   31635   31629   31683      10   31638   31635   31644   31647      14
   31638   31635   31644   31650      14   31638   31635   31644   31653      15
   31635   31644   31653   31656      15   31635   31644   31653   31659      15
   31632   31629   31635   31638      10   31632   31629   31635   31641      10
   31632   31629   31635   31644      10   31632   31629   31683   31686      19
   31632   31629  -31683   31686       3   31632   31629  -31683   31686      20
   31632   31629   31683   31689       3   31629   31635   31644   31647      15
   31629   31635   31644   31650      15   31629   31683   31689   31692       2
   31626   31623   31629   31632       3   31626   31623   31629   31635       3
   31626   31623   31629   31683       3   31623   31629   31635   31638      10
   31623   31629   31635   31641      10   31752   31749   31755   31758       1
   31752   31749  -31755   31758       2   31749   31755   31761   31764       3
   31734   31728   31737   31740      10   31734   31728   31737   31743      10
   31734   31728   31737   31746      10   31731   31728   31737   31740      10
   31731   31728   31737   31743      10   31731   31728   31737   31746      10
   31725   31719   31728   31731      10   31725   31719   31728   31734      10
   31725   31719   31728   31737      10   31722   31719   31728   31731      10
   31722   31719   31728   31734      10   31722   31719   31728   31737      10
   31719   31728   31737   31740      10   31719   31728   31737   31743      10
   31719   31728   31737   31746      10   31716   31710   31719   31722      14
   31716   31710   31719   31725      14   31716   31710   31719   31728      15
   31713   31710   31719   31722      14   31713   31710   31719   31725      14
   31713   31710   31719   31728      15   31710   31719   31728   31731      10
   31710   31719   31728   31734      10   31707   31701   31695   31749      10
   31707   31701   31710   31713      14   31707   31701   31710   31716      14
   31707   31701   31710   31719      15   31704   31701   31695   31749      10
   31704   31701   31710   31713      14   31704   31701   31710   31716      14
   31704   31701   31710   31719      15   31701   31710   31719   31722      15
   31701   31710   31719   31725      15   31698   31695   31701   31704      10
   31698   31695   31701   31707      10   31698   31695   31701   31710      10
   31698   31695   31749   31752      19   31698   31695  -31749   31752       3
   31698   31695  -31749   31752      20   31698   31695   31749   31755       3
   31695   31701   31710   31713      15   31695   31701   31710   31716      15
   31695   31749   31755   31758       2   31692   31689   31695   31698       3
   31692   31689   31695   31701       3   31692   31689   31695   31749       3
   31689   31695   31701   31704      10   31689   31695   31701   31707      10
   31800   31797   31803   31806       1   31800   31797  -31803   31806       2
   31797   31803   31809   31812       3   31797   31803   31809   31815       3
   31782   31773   31767   31785      15   31779   31773   31767   31785      15
   31776   31773   31767   31785      15   31773   31767   31785   31788      15
   31773   31767   31785   31791      15   31773   31767   31785   31794      15
   31770   31767   31761   31797      10   31770   31767   31773   31776      14
   31770   31767   31773   31779      14   31770   31767   31773   31782      14
   31770   31767   31785   31788      14   31770   31767   31785   31791      14
   31770   31767   31785   31794      14   31764   31761   31767   31770      10
   31764   31761   31767   31773      10   31764   31761   31767   31785      10
   31764   31761   31797   31800      19   31764   31761  -31797   31800       3
   31764   31761  -31797   31800      20   31764   31761   31797   31803       3
   31761   31767   31773   31776      15   31761   31767   31773   31779      15
   31761   31767   31773   31782      15   31761   31767   31785   31788      15
   31761   31767   31785   31791      15   31761   31767   31785   31794      15
   31761   31797   31803   31806       2   31758   31755   31761   31764       3
   31758   31755   31761   31767       3   31758   31755   31761   31797       3
   31755   31761   31767   31770      10   31821   31818   31824   31827       1
   31821   31818  -31824   31827       2   31818   31824   31830   31833       3
   31815   31809   31818   31821      19   31815   31809  -31818   31821       3
   31815   31809  -31818   31821      20   31815   31809   31818   31824       3
   31812   31809   31818   31821      19   31812   31809  -31818   31821       3
   31812   31809  -31818   31821      20   31812   31809   31818   31824       3
   31809   31818   31824   31827       2   31806   31803   31809   31812       3
   31806   31803   31809   31815       3   31806   31803   31809   31818       3
   31893   31890   31896   31899       1   31893   31890  -31896   31899       2
   31890   31896   31902   31905       3   31878   31872   31869   31881      51
   31878   31872  -31869   31881       6   31875   31872   31869   31881      51
   31875   31872  -31869   31881       6   31872   31869   31881   31884      51
   31872   31869  -31881   31884       6   31872   31869   31881   31887      51
   31872   31869  -31881   31887       6   31866   31863   31869   31872      51
   31866   31863  -31869   31872       6   31866   31863   31869   31881      51
   31866   31863  -31869   31881       6   31863   31869   31872   31875      51
   31863   31869  -31872   31875       6   31863   31869   31872   31878      51
   31863   31869  -31872   31878       6   31863   31869   31881   31884      51
   31863   31869  -31881   31884       6   31863   31869   31881   31887      51
   31863   31869  -31881   31887       6   31860   31854   31863   31866      29
   31860   31854   31863   31869      29   31857   31854   31863   31866      29
   31857   31854   31863   31869      29   31851   31845   31854   31857      10
   31851   31845   31854   31860      10   31851   31845   31854   31863      10
   31848   31845   31854   31857      10   31848   31845   31854   31860      10
   31848   31845   31854   31863      10   31845   31854   31863   31866      29
   31842   31836   31830   31890      10   31842   31836   31845   31848      14
   31842   31836   31845   31851      14   31842   31836   31845   31854      15
   31839   31836   31830   31890      10   31839   31836   31845   31848      14
   31839   31836   31845   31851      14   31839   31836   31845   31854      15
   31836   31845   31854   31857      10   31836   31845   31854   31860      10
   31833   31830   31836   31839      10   31833   31830   31836   31842      10
   31833   31830   31836   31845      10   31833   31830   31890   31893      19
   31833   31830  -31890   31893       3   31833   31830  -31890   31893      20
   31833   31830   31890   31896       3   31830   31836   31845   31848      15
   31830   31836   31845   31851      15   31830   31890   31896   31899       2
   31827   31824   31830   31833       3   31827   31824   31830   31836       3
   31827   31824   31830   31890       3   31824   31830   31836   31839      10
   31824   31830   31836   31842      10   31959   31956   31962   31965       1
   31959   31956  -31962   31965       2   31956   31962   31968   31971       3
   31956   31962   31968   31974       3   31941   31935   31944   31947      10
   31941   31935   31944   31950      10   31941   31935   31944   31953      10
   31938   31935   31944   31947      10   31938   31935   31944   31950      10
   31938   31935   31944   31953      10   31932   31926   31935   31938      10
   31932   31926   31935   31941      10   31932   31926   31935   31944      10
   31929   31926   31935   31938      10   31929   31926   31935   31941      10
   31929   31926   31935   31944      10   31926   31935   31944   31947      10
   31926   31935   31944   31950      10   31926   31935   31944   31953      10
   31923   31917   31926   31929      14   31923   31917   31926   31932      14
   31923   31917   31926   31935      15   31920   31917   31926   31929      14
   31920   31917   31926   31932      14   31920   31917   31926   31935      15
   31917   31926   31935   31938      10   31917   31926   31935   31941      10
   31914   31908   31902   31956      10   31914   31908   31917   31920      14
   31914   31908   31917   31923      14   31914   31908   31917   31926      15
   31911   31908   31902   31956      10   31911   31908   31917   31920      14
   31911   31908   31917   31923      14   31911   31908   31917   31926      15
   31908   31917   31926   31929      15   31908   31917   31926   31932      15
   31905   31902   31908   31911      10   31905   31902   31908   31914      10
   31905   31902   31908   31917      10   31905   31902   31956   31959      19
   31905   31902  -31956   31959       3   31905   31902  -31956   31959      20
   31905   31902   31956   31962       3   31902   31908   31917   31920      15
   31902   31908   31917   31923      15   31902   31956   31962   31965       2
   31899   31896   31902   31905       3   31899   31896   31902   31908       3
   31899   31896   31902   31956       3   31896   31902   31908   31911      10
   31896   31902   31908   31914      10   31980   31977   31983   31986       1
   31980   31977  -31983   31986       2   31977   31983   31989   31992       3
   31974   31968   31977   31980      19   31974   31968  -31977   31980       3
   31974   31968  -31977   31980      20   31974   31968   31977   31983       3
   31971   31968   31977   31980      19   31971   31968  -31977   31980       3
   31971   31968  -31977   31980      20   31971   31968   31977   31983       3
   31968   31977   31983   31986       2   31965   31962   31968   31971       3
   31965   31962   31968   31974       3   31965   31962   31968   31977       3
   32028   32025   32031   32034       1   32028   32025  -32031   32034       2
   32025   32031   32037   32040       3   32010   32001   31995   32013      15
   32007   32001   31995   32013      15   32004   32001   31995   32013      15
   32001   31995   32013   32016      15   32001   31995   32013   32019      15
   32001   31995   32013   32022      15   31998   31995   31989   32025      10
   31998   31995   32001   32004      14   31998   31995   32001   32007      14
   31998   31995   32001   32010      14   31998   31995   32013   32016      14
   31998   31995   32013   32019      14   31998   31995   32013   32022      14
   31992   31989   31995   31998      10   31992   31989   31995   32001      10
   31992   31989   31995   32013      10   31992   31989   32025   32028      19
   31992   31989  -32025   32028       3   31992   31989  -32025   32028      20
   31992   31989   32025   32031       3   31989   31995   32001   32004      15
   31989   31995   32001   32007      15   31989   31995   32001   32010      15
   31989   31995   32013   32016      15   31989   31995   32013   32019      15
   31989   31995   32013   32022      15   31989   32025   32031   32034       2
   31986   31983   31989   31992       3   31986   31983   31989   31995       3
   31986   31983   31989   32025       3   31983   31989   31995   31998      10
   32085   32082   32088   32091       1   32085   32082  -32088   32091       2
   32082   32088   32094   32097       3   32067   32061   32070   32073      14
   32067   32061   32070   32076      14   32067   32061   32070   32079      14
   32064   32061   32070   32073      14   32064   32061   32070   32076      14
   32064   32061   32070   32079      14   32058   32049   32043   32061      15
   32055   32049   32043   32061      15   32052   32049   32043   32061      15
   32049   32043   32061   32064      15   32049   32043   32061   32067      15
   32046   32043   32037   32082      10   32046   32043   32049   32052      14
   32046   32043   32049   32055      14   32046   32043   32049   32058      14
   32046   32043   32061   32064      14   32046   32043   32061   32067      14
   32046   32043   32061   32070      15   32043   32061   32070   32073      15
   32043   32061   32070   32076      15   32043   32061   32070   32079      15
   32040   32037   32043   32046      10   32040   32037   32043   32049      10
   32040   32037   32043   32061      10   32040   32037   32082   32085      19
   32040   32037  -32082   32085       3   32040   32037  -32082   32085      20
   32040   32037   32082   32088       3   32037   32043   32049   32052      15
   32037   32043   32049   32055      15   32037   32043   32049   32058      15
   32037   32043   32061   32064      15   32037   32043   32061   32067      15
   32037   32082   32088   32091       2   32034   32031   32037   32040       3
   32034   32031   32037   32043       3   32034   32031   32037   32082       3
   32031   32037   32043   32046      10   32127   32124   32130   32133       1
   32127   32124  -32130   32133       2   32124   32130   32136   32139       3
   32115   32106   32100   32118      90   32115   32106  -32100   32118      29
   32112   32106   32100   32118      90   32112   32106  -32100   32118      29
   32109   32106   32100   32118      90   32109   32106  -32100   32118      29
   32106   32100   32118   32121      91   32106   32100  -32118   32121      92
   32106   32100  -32118   32121      93   32106   32100  -32118   32121      94
   32103   32100   32094   32124      10   32103   32100   32106   32109      10
   32103   32100   32106   32112      10   32103   32100   32106   32115      10
   32103   32100   32118   32121      95   32097   32094   32100   32103      10
   32097   32094   32100   32106      10   32097   32094   32100   32118      90
   32097   32094  -32100   32118      29   32097   32094   32124   32127      19
   32097   32094  -32124   32127       3   32097   32094  -32124   32127      20
   32097   32094   32124   32130       3   32094   32100   32106   32109      15
   32094   32100   32106   32112      15   32094   32100   32106   32115      15
   32094   32100   32118   32121      96   32094   32100  -32118   32121      97
   32094   32100  -32118   32121      93   32094   32100  -32118   32121      98
   32094   32124   32130   32133       2   32091   32088   32094   32097       3
   32091   32088   32094   32100       3   32091   32088   32094   32124       3
   32088   32094   32100   32103      10   32175   32172   32178   32181       1
   32175   32172  -32178   32181       2   32172   32178   32184   32187       3
   32157   32148   32142   32160      15   32154   32148   32142   32160      15
   32151   32148   32142   32160      15   32148   32142   32160   32163      15
   32148   32142   32160   32166      15   32148   32142   32160   32169      15
   32145   32142   32136   32172      10   32145   32142   32148   32151      14
   32145   32142   32148   32154      14   32145   32142   32148   32157      14
   32145   32142   32160   32163      14   32145   32142   32160   32166      14
   32145   32142   32160   32169      14   32139   32136   32142   32145      10
   32139   32136   32142   32148      10   32139   32136   32142   32160      10
   32139   32136   32172   32175      19   32139   32136  -32172   32175       3
   32139   32136  -32172   32175      20   32139   32136   32172   32178       3
   32136   32142   32148   32151      15   32136   32142   32148   32154      15
   32136   32142   32148   32157      15   32136   32142   32160   32163      15
   32136   32142   32160   32166      15   32136   32142   32160   32169      15
   32136   32172   32178   32181       2   32133   32130   32136   32139       3
   32133   32130   32136   32142       3   32133   32130   32136   32172       3
   32130   32136   32142   32145      10   32241   32238   32244   32247       1
   32241   32238  -32244   32247       2   32238   32244   32250   32253       3
   32223   32217   32226   32229      10   32223   32217   32226   32232      10
   32223   32217   32226   32235      10   32220   32217   32226   32229      10
   32220   32217   32226   32232      10   32220   32217   32226   32235      10
   32214   32208   32217   32220      10   32214   32208   32217   32223      10
   32214   32208   32217   32226      10   32211   32208   32217   32220      10
   32211   32208   32217   32223      10   32211   32208   32217   32226      10
   32208   32217   32226   32229      10   32208   32217   32226   32232      10
   32208   32217   32226   32235      10   32205   32199   32208   32211      14
   32205   32199   32208   32214      14   32205   32199   32208   32217      15
   32202   32199   32208   32211      14   32202   32199   32208   32214      14
   32202   32199   32208   32217      15   32199   32208   32217   32220      10
   32199   32208   32217   32223      10   32196   32190   32184   32238      10
   32196   32190   32199   32202      14   32196   32190   32199   32205      14
   32196   32190   32199   32208      15   32193   32190   32184   32238      10
   32193   32190   32199   32202      14   32193   32190   32199   32205      14
   32193   32190   32199   32208      15   32190   32199   32208   32211      15
   32190   32199   32208   32214      15   32187   32184   32190   32193      10
   32187   32184   32190   32196      10   32187   32184   32190   32199      10
   32187   32184   32238   32241      19   32187   32184  -32238   32241       3
   32187   32184  -32238   32241      20   32187   32184   32238   32244       3
   32184   32190   32199   32202      15   32184   32190   32199   32205      15
   32184   32238   32244   32247       2   32181   32178   32184   32187       3
   32181   32178   32184   32190       3   32181   32178   32184   32238       3
   32178   32184   32190   32193      10   32178   32184   32190   32196      10
   32277   32274   32280   32283       1   32277   32274  -32280   32283       2
   32274   32280   32286   32289       3   32274   32280   32286   32292       3
   32262   32256   32250   32274      10   32262   32256   32265   32268       3
   32262   32256   32265   32271       3   32259   32256   32250   32274      10
   32259   32256   32265   32268       3   32259   32256   32265   32271       3
   32253   32250   32256   32259      10   32253   32250   32256   32262      10
   32253   32250   32256   32265      10   32253   32250   32274   32277      19
   32253   32250  -32274   32277       3   32253   32250  -32274   32277      20
   32253   32250   32274   32280       3   32250   32274   32280   32283       2
   32247   32244   32250   32253       3   32247   32244   32250   32256       3
   32247   32244   32250   32274       3   32244   32250   32256   32259      10
   32244   32250   32256   32262      10   32298   32295   32301   32304       1
   32298   32295  -32301   32304       2   32295   32301   32307   32310       3
   32292   32286   32295   32298      19   32292   32286  -32295   32298       3
   32292   32286  -32295   32298      20   32292   32286   32295   32301       3
   32289   32286   32295   32298      19   32289   32286  -32295   32298       3
   32289   32286  -32295   32298      20   32289   32286   32295   32301       3
   32286   32295   32301   32304       2   32283   32280   32286   32289       3
   32283   32280   32286   32292       3   32283   32280   32286   32295       3
   32364   32361   32367   32370       1   32364   32361  -32367   32370       2
   32361   32367   32373   32376       3   32346   32340   32349   32352      10
   32346   32340   32349   32355      10   32346   32340   32349   32358      10
   32343   32340   32349   32352      10   32343   32340   32349   32355      10
   32343   32340   32349   32358      10   32337   32331   32340   32343      10
   32337   32331   32340   32346      10   32337   32331   32340   32349      10
   32334   32331   32340   32343      10   32334   32331   32340   32346      10
   32334   32331   32340   32349      10   32331   32340   32349   32352      10
   32331   32340   32349   32355      10   32331   32340   32349   32358      10
   32328   32322   32331   32334      14   32328   32322   32331   32337      14
   32328   32322   32331   32340      15   32325   32322   32331   32334      14
   32325   32322   32331   32337      14   32325   32322   32331   32340      15
   32322   32331   32340   32343      10   32322   32331   32340   32346      10
   32319   32313   32307   32361      10   32319   32313   32322   32325      14
   32319   32313   32322   32328      14   32319   32313   32322   32331      15
   32316   32313   32307   32361      10   32316   32313   32322   32325      14
   32316   32313   32322   32328      14   32316   32313   32322   32331      15
   32313   32322   32331   32334      15   32313   32322   32331   32337      15
   32310   32307   32313   32316      10   32310   32307   32313   32319      10
   32310   32307   32313   32322      10   32310   32307   32361   32364      19
   32310   32307  -32361   32364       3   32310   32307  -32361   32364      20
   32310   32307   32361   32367       3   32307   32313   32322   32325      15
   32307   32313   32322   32328      15   32307   32361   32367   32370       2
   32304   32301   32307   32310       3   32304   32301   32307   32313       3
   32304   32301   32307   32361       3   32301   32307   32313   32316      10
   32301   32307   32313   32319      10   32406   32403   32409   32412       1
   32406   32403  -32409   32412       2   32403   32409   32415   32418       3
   32394   32385   32379   32397      90   32394   32385  -32379   32397      29
   32391   32385   32379   32397      90   32391   32385  -32379   32397      29
   32388   32385   32379   32397      90   32388   32385  -32379   32397      29
   32385   32379   32397   32400      91   32385   32379  -32397   32400      92
   32385   32379  -32397   32400      93   32385   32379  -32397   32400      94
   32382   32379   32373   32403      10   32382   32379   32385   32388      10
   32382   32379   32385   32391      10   32382   32379   32385   32394      10
   32382   32379   32397   32400      95   32376   32373   32379   32382      10
   32376   32373   32379   32385      10   32376   32373   32379   32397      90
   32376   32373  -32379   32397      29   32376   32373   32403   32406      19
   32376   32373  -32403   32406       3   32376   32373  -32403   32406      20
   32376   32373   32403   32409       3   32373   32379   32385   32388      15
   32373   32379   32385   32391      15   32373   32379   32385   32394      15
   32373   32379   32397   32400      96   32373   32379  -32397   32400      97
   32373   32379  -32397   32400      93   32373   32379  -32397   32400      98
   32373   32403   32409   32412       2   32370   32367   32373   32376       3
   32370   32367   32373   32379       3   32370   32367   32373   32403       3
   32367   32373   32379   32382      10   32463   32460   32466   32469       1
   32463   32460  -32466   32469       2   32460   32466   32472   32475       3
   32445   32436   32430   32448      15   32442   32436   32430   32448      15
   32439   32436   32430   32448      15   32436   32430   32448   32451      15
   32436   32430   32448   32454      15   32436   32430   32448   32457      15
   32433   32430   32436   32439      14   32433   32430   32436   32442      14
   32433   32430   32436   32445      14   32433   32430   32448   32451      14
   32433   32430   32448   32454      14   32433   32430   32448   32457      14
   32427   32421   32415   32460      10   32427   32421   32430   32433      14
   32427   32421   32430   32436      15   32427   32421   32430   32448      15
   32424   32421   32415   32460      10   32424   32421   32430   32433      14
   32424   32421   32430   32436      15   32424   32421   32430   32448      15
   32421   32430   32436   32439      15   32421   32430   32436   32442      15
   32421   32430   32436   32445      15   32421   32430   32448   32451      15
   32421   32430   32448   32454      15   32421   32430   32448   32457      15
   32418   32415   32421   32424      10   32418   32415   32421   32427      10
   32418   32415   32421   32430      10   32418   32415   32460   32463      19
   32418   32415  -32460   32463       3   32418   32415  -32460   32463      20
   32418   32415   32460   32466       3   32415   32421   32430   32433      15
   32415   32460   32466   32469       2   32412   32409   32415   32418       3
   32412   32409   32415   32421       3   32412   32409   32415   32460       3
   32409   32415   32421   32424      10   32409   32415   32421   32427      10
   32505   32502   32508   32511       1   32505   32502  -32508   32511       2
   32502   32508   32514   32517       3   32490   32487   32493   32496       1
   32490   32487  -32493   32496       2   32490   32487   32493   32499       1
   32490   32487  -32493   32499       2   32484   32478   32472   32502      10
   32484   32478   32487   32490      19   32484   32478  -32487   32490       3
   32484   32478  -32487   32490      20   32484   32478   32487   32493       3
   32481   32478   32472   32502      10   32481   32478   32487   32490      19
   32481   32478  -32487   32490       3   32481   32478  -32487   32490      20
   32481   32478   32487   32493       3   32478   32487   32493   32496       2
   32478   32487   32493   32499       2   32475   32472   32478   32481      10
   32475   32472   32478   32484      10   32475   32472   32478   32487      10
   32475   32472   32502   32505      19   32475   32472  -32502   32505       3
   32475   32472  -32502   32505      20   32475   32472   32502   32508       3
   32472   32502   32508   32511       2   32469   32466   32472   32475       3
   32469   32466   32472   32478       3   32469   32466   32472   32502       3
   32466   32472   32478   32481      10   32466   32472   32478   32484      10
   32541   32538   32544   32547       1   32541   32538  -32544   32547       2
   32538   32544   32550   32553       3   32526   32520   32514   32538      10
   32526   32520   32529   32532       3   32526   32520   32529   32535       3
   32523   32520   32514   32538      10   32523   32520   32529   32532       3
   32523   32520   32529   32535       3   32517   32514   32520   32523      10
   32517   32514   32520   32526      10   32517   32514   32520   32529      10
   32517   32514   32538   32541      19   32517   32514  -32538   32541       3
   32517   32514  -32538   32541      20   32517   32514   32538   32544       3
   32514   32538   32544   32547       2   32511   32508   32514   32517       3
   32511   32508   32514   32520       3   32511   32508   32514   32538       3
   32508   32514   32520   32523      10   32508   32514   32520   32526      10
   32586   32583   32589   32592       1   32586   32583  -32589   32592       2
   32583   32589   32595   32598       3   32571   32565   32574   32577       3
   32571   32565   32574   32580       3   32568   32565   32574   32577       3
   32568   32565   32574   32580       3   32562   32556   32550   32583      10
   32562   32556   32565   32568      14   32562   32556   32565   32571      14
   32562   32556   32565   32574      10   32559   32556   32550   32583      10
   32559   32556   32565   32568      14   32559   32556   32565   32571      14
   32559   32556   32565   32574      10   32553   32550   32556   32559      10
   32553   32550   32556   32562      10   32553   32550   32556   32565      10
   32553   32550   32583   32586      19   32553   32550  -32583   32586       3
   32553   32550  -32583   32586      20   32553   32550   32583   32589       3
   32550   32556   32565   32568      15   32550   32556   32565   32571      15
   32550   32583   32589   32592       2   32547   32544   32550   32553       3
   32547   32544   32550   32556       3   32547   32544   32550   32583       3
   32544   32550   32556   32559      10   32544   32550   32556   32562      10
   32643   32640   32646   32649       1   32643   32640  -32646   32649       2
   32640   32646   32652   32655       3   32625   32616   32610   32628      15
   32622   32616   32610   32628      15   32619   32616   32610   32628      15
   32616   32610   32628   32631      15   32616   32610   32628   32634      15
   32616   32610   32628   32637      15   32613   32610   32616   32619      14
   32613   32610   32616   32622      14   32613   32610   32616   32625      14
   32613   32610   32628   32631      14   32613   32610   32628   32634      14
   32613   32610   32628   32637      14   32607   32601   32595   32640      10
   32607   32601   32610   32613      14   32607   32601   32610   32616      15
   32607   32601   32610   32628      15   32604   32601   32595   32640      10
   32604   32601   32610   32613      14   32604   32601   32610   32616      15
   32604   32601   32610   32628      15   32601   32610   32616   32619      15
   32601   32610   32616   32622      15   32601   32610   32616   32625      15
   32601   32610   32628   32631      15   32601   32610   32628   32634      15
   32601   32610   32628   32637      15   32598   32595   32601   32604      10
   32598   32595   32601   32607      10   32598   32595   32601   32610      10
   32598   32595   32640   32643      19   32598   32595  -32640   32643       3
   32598   32595  -32640   32643      20   32598   32595   32640   32646       3
   32595   32601   32610   32613      15   32595   32640   32646   32649       2
   32592   32589   32595   32598       3   32592   32589   32595   32601       3
   32592   32589   32595   32640       3   32589   32595   32601   32604      10
   32589   32595   32601   32607      10   32688   32685   32691   32694       1
   32688   32685  -32691   32694       2   32685   32691   32697   32700       3
   32673   32667   32676   32679       3   32673   32667   32676   32682       3
   32670   32667   32676   32679       3   32670   32667   32676   32682       3
   32664   32658   32652   32685      10   32664   32658   32667   32670      14
   32664   32658   32667   32673      14   32664   32658   32667   32676      10
   32661   32658   32652   32685      10   32661   32658   32667   32670      14
   32661   32658   32667   32673      14   32661   32658   32667   32676      10
   32655   32652   32658   32661      10   32655   32652   32658   32664      10
   32655   32652   32658   32667      10   32655   32652   32685   32688      19
   32655   32652  -32685   32688       3   32655   32652  -32685   32688      20
   32655   32652   32685   32691       3   32652   32658   32667   32670      15
   32652   32658   32667   32673      15   32652   32685   32691   32694       2
   32649   32646   32652   32655       3   32649   32646   32652   32658       3
   32649   32646   32652   32685       3   32646   32652   32658   32661      10
   32646   32652   32658   32664      10   32745   32742   32748   32751       1
   32745   32742  -32748   32751       2   32742   32748   32754   32757       3
   32727   32721   32730   32733      14   32727   32721   32730   32736      14
   32727   32721   32730   32739      14   32724   32721   32730   32733      14
   32724   32721   32730   32736      14   32724   32721   32730   32739      14
   32718   32709   32703   32721      15   32715   32709   32703   32721      15
   32712   32709   32703   32721      15   32709   32703   32721   32724      15
   32709   32703   32721   32727      15   32706   32703   32697   32742      10
   32706   32703   32709   32712      14   32706   32703   32709   32715      14
   32706   32703   32709   32718      14   32706   32703   32721   32724      14
   32706   32703   32721   32727      14   32706   32703   32721   32730      15
   32703   32721   32730   32733      15   32703   32721   32730   32736      15
   32703   32721   32730   32739      15   32700   32697   32703   32706      10
   32700   32697   32703   32709      10   32700   32697   32703   32721      10
   32700   32697   32742   32745      19   32700   32697  -32742   32745       3
   32700   32697  -32742   32745      20   32700   32697   32742   32748       3
   32697   32703   32709   32712      15   32697   32703   32709   32715      15
   32697   32703   32709   32718      15   32697   32703   32721   32724      15
   32697   32703   32721   32727      15   32697   32742   32748   32751       2
   32694   32691   32697   32700       3   32694   32691   32697   32703       3
   32694   32691   32697   32742       3   32691   32697   32703   32706      10
   32802   32799   32805   32808       1   32802   32799  -32805   32808       2
   32799   32805   32811   32814       3   32784   32778   32787   32790      14
   32784   32778   32787   32793      14   32784   32778   32787   32796      14
   32781   32778   32787   32790      14   32781   32778   32787   32793      14
   32781   32778   32787   32796      14   32775   32766   32760   32778      15
   32772   32766   32760   32778      15   32769   32766   32760   32778      15
   32766   32760   32778   32781      15   32766   32760   32778   32784      15
   32763   32760   32754   32799      10   32763   32760   32766   32769      14
   32763   32760   32766   32772      14   32763   32760   32766   32775      14
   32763   32760   32778   32781      14   32763   32760   32778   32784      14
   32763   32760   32778   32787      15   32760   32778   32787   32790      15
   32760   32778   32787   32793      15   32760   32778   32787   32796      15
   32757   32754   32760   32763      10   32757   32754   32760   32766      10
   32757   32754   32760   32778      10   32757   32754   32799   32802      19
   32757   32754  -32799   32802       3   32757   32754  -32799   32802      20
   32757   32754   32799   32805       3   32754   32760   32766   32769      15
   32754   32760   32766   32772      15   32754   32760   32766   32775      15
   32754   32760   32778   32781      15   32754   32760   32778   32784      15
   32754   32799   32805   32808       2   32751   32748   32754   32757       3
   32751   32748   32754   32760       3   32751   32748   32754   32799       3
   32748   32754   32760   32763      10   32847   32844   32850   32853       1
   32847   32844  -32850   32853       2   32844   32850   32856   32859       3
   32844   32850   32856   32862       3   32832   32826   32835   32838       3
   32832   32826   32835   32841       3   32829   32826   32835   32838       3
   32829   32826   32835   32841       3   32823   32817   32811   32844      10
   32823   32817   32826   32829      14   32823   32817   32826   32832      14
   32823   32817   32826   32835      10   32820   32817   32811   32844      10
   32820   32817   32826   32829      14   32820   32817   32826   32832      14
   32820   32817   32826   32835      10   32814   32811   32817   32820      10
   32814   32811   32817   32823      10   32814   32811   32817   32826      10
   32814   32811   32844   32847      19   32814   32811  -32844   32847       3
   32814   32811  -32844   32847      20   32814   32811   32844   32850       3
   32811   32817   32826   32829      15   32811   32817   32826   32832      15
   32811   32844   32850   32853       2   32808   32805   32811   32814       3
   32808   32805   32811   32817       3   32808   32805   32811   32844       3
   32805   32811   32817   32820      10   32805   32811   32817   32823      10
   32868   32865   32871   32874       1   32868   32865  -32871   32874       2
   32865   32871   32877   32880       3   32862   32856   32865   32868      19
   32862   32856  -32865   32868       3   32862   32856  -32865   32868      20
   32862   32856   32865   32871       3   32859   32856   32865   32868      19
   32859   32856  -32865   32868       3   32859   32856  -32865   32868      20
   32859   32856   32865   32871       3   32856   32865   32871   32874       2
   32853   32850   32856   32859       3   32853   32850   32856   32862       3
   32853   32850   32856   32865       3   32919   32916   32922   32925       1
   32919   32916  -32922   32925       2   32916   32922   32928   32931       3
   32898   32892   32901   32904      63   32895   32892   32901   32904      63
   32892   32901   32904   32907      63   32892   32901   32904   32910      63
   32892   32901   32904   32913      63   32889   32883   32877   32916      10
   32889   32883   32892   32895      10   32889   32883   32892   32898      10
   32889   32883   32892   32901      10   32886   32883   32877   32916      10
   32886   32883   32892   32895      10   32886   32883   32892   32898      10
   32886   32883   32892   32901      10   32880   32877   32883   32886      10
   32880   32877   32883   32889      10   32880   32877   32883   32892      10
   32880   32877   32916   32919      19   32880   32877  -32916   32919       3
   32880   32877  -32916   32919      20   32880   32877   32916   32922       3
   32877   32883   32892   32895      10   32877   32883   32892   32898      10
   32877   32916   32922   32925       2   32874   32871   32877   32880       3
   32874   32871   32877   32883       3   32874   32871   32877   32916       3
   32871   32877   32883   32886      10   32871   32877   32883   32889      10
   32985   32982   32988   32991       1   32985   32982  -32988   32991       2
   32982   32988   32994   32997       3   32967   32961   32970   32973      10
   32967   32961   32970   32976      10   32967   32961   32970   32979      10
   32964   32961   32970   32973      10   32964   32961   32970   32976      10
   32964   32961   32970   32979      10   32958   32952   32961   32964      10
   32958   32952   32961   32967      10   32958   32952   32961   32970      10
   32955   32952   32961   32964      10   32955   32952   32961   32967      10
   32955   32952   32961   32970      10   32952   32961   32970   32973      10
   32952   32961   32970   32976      10   32952   32961   32970   32979      10
   32949   32943   32952   32955      14   32949   32943   32952   32958      14
   32949   32943   32952   32961      15   32946   32943   32952   32955      14
   32946   32943   32952   32958      14   32946   32943   32952   32961      15
   32943   32952   32961   32964      10   32943   32952   32961   32967      10
   32940   32934   32928   32982      10   32940   32934   32943   32946      14
   32940   32934   32943   32949      14   32940   32934   32943   32952      15
   32937   32934   32928   32982      10   32937   32934   32943   32946      14
   32937   32934   32943   32949      14   32937   32934   32943   32952      15
   32934   32943   32952   32955      15   32934   32943   32952   32958      15
   32931   32928   32934   32937      10   32931   32928   32934   32940      10
   32931   32928   32934   32943      10   32931   32928   32982   32985      19
   32931   32928  -32982   32985       3   32931   32928  -32982   32985      20
   32931   32928   32982   32988       3   32928   32934   32943   32946      15
   32928   32934   32943   32949      15   32928   32982   32988   32991       2
   32925   32922   32928   32931       3   32925   32922   32928   32934       3
   32925   32922   32928   32982       3   32922   32928   32934   32937      10
   32922   32928   32934   32940      10   33045   33042   33048   33051       1
   33045   33042  -33048   33051       2   33042   33048   33054   33057       3
   33033   33030   33036   33039      41   33027   33024   33030   33033      41
   33027   33024   33030   33036      41   33024   33030   33036   33039      41
   33021   33018   33024   33027      41   33021   33018   33024   33030      41
   33018   33024   33030   33033      41   33015   33012   33009   33036      41
   33015   33012   33018   33021      41   33015   33012   33018   33024      41
   33012   33009   33036   33039      41   33012   33018   33024   33027      41
   33009   33012   33018   33021      41   33009   33036   33030   33033      41
   33006   33000   32994   33042      10   33006   33000   33009   33012       3
   33006   33000   33009   33036       3   33003   33000   32994   33042      10
   33003   33000   33009   33012       3   33003   33000   33009   33036       3
   33000   33009   33012   33015      41   33000   33009   33036   33039      41
   32997   32994   33000   33003      10   32997   32994   33000   33006      10
   32997   32994   33000   33009      10   32997   32994   33042   33045      19
   32997   32994  -33042   33045       3   32997   32994  -33042   33045      20
   32997   32994   33042   33048       3   32994   33042   33048   33051       2
   32991   32988   32994   32997       3   32991   32988   32994   33000       3
   32991   32988   32994   33042       3   32988   32994   33000   33003      10
   32988   32994   33000   33006      10   33081   33078   33084   33087       1
   33081   33078  -33084   33087       2   33078   33084   33090   33093       3
   33066   33060   33054   33078      10   33066   33060   33069   33072       3
   33066   33060   33069   33075       3   33063   33060   33054   33078      10
   33063   33060   33069   33072       3   33063   33060   33069   33075       3
   33057   33054   33060   33063      10   33057   33054   33060   33066      10
   33057   33054   33060   33069      10   33057   33054   33078   33081      19
   33057   33054  -33078   33081       3   33057   33054  -33078   33081      20
   33057   33054   33078   33084       3   33054   33078   33084   33087       2
   33051   33048   33054   33057       3   33051   33048   33054   33060       3
   33051   33048   33054   33078       3   33048   33054   33060   33063      10
   33048   33054   33060   33066      10   33153   33150   33156   33159       1
   33153   33150  -33156   33159       2   33150   33156   33162   33165       3
   33150   33156   33162   33168       3   33138   33132   33129   33141      51
   33138   33132  -33129   33141       6   33135   33132   33129   33141      51
   33135   33132  -33129   33141       6   33132   33129   33141   33144      51
   33132   33129  -33141   33144       6   33132   33129   33141   33147      51
   33132   33129  -33141   33147       6   33126   33123   33129   33132      51
   33126   33123  -33129   33132       6   33126   33123   33129   33141      51
   33126   33123  -33129   33141       6   33123   33129   33132   33135      51
   33123   33129  -33132   33135       6   33123   33129   33132   33138      51
   33123   33129  -33132   33138       6   33123   33129   33141   33144      51
   33123   33129  -33141   33144       6   33123   33129   33141   33147      51
   33123   33129  -33141   33147       6   33120   33114   33123   33126      29
   33120   33114   33123   33129      29   33117   33114   33123   33126      29
   33117   33114   33123   33129      29   33111   33105   33114   33117      10
   33111   33105   33114   33120      10   33111   33105   33114   33123      10
   33108   33105   33114   33117      10   33108   33105   33114   33120      10
   33108   33105   33114   33123      10   33105   33114   33123   33126      29
   33102   33096   33090   33150      10   33102   33096   33105   33108      14
   33102   33096   33105   33111      14   33102   33096   33105   33114      15
   33099   33096   33090   33150      10   33099   33096   33105   33108      14
   33099   33096   33105   33111      14   33099   33096   33105   33114      15
   33096   33105   33114   33117      10   33096   33105   33114   33120      10
   33093   33090   33096   33099      10   33093   33090   33096   33102      10
   33093   33090   33096   33105      10   33093   33090   33150   33153      19
   33093   33090  -33150   33153       3   33093   33090  -33150   33153      20
   33093   33090   33150   33156       3   33090   33096   33105   33108      15
   33090   33096   33105   33111      15   33090   33150   33156   33159       2
   33087   33084   33090   33093       3   33087   33084   33090   33096       3
   33087   33084   33090   33150       3   33084   33090   33096   33099      10
   33084   33090   33096   33102      10   33174   33171   33177   33180       1
   33174   33171  -33177   33180       2   33171   33177   33183   33186       3
   33168   33162   33171   33174      19   33168   33162  -33171   33174       3
   33168   33162  -33171   33174      20   33168   33162   33171   33177       3
   33165   33162   33171   33174      19   33165   33162  -33171   33174       3
   33165   33162  -33171   33174      20   33165   33162   33171   33177       3
   33162   33171   33177   33180       2   33159   33156   33162   33165       3
   33159   33156   33162   33168       3   33159   33156   33162   33171       3
   33237   33234   33240   33243       1   33237   33234  -33240   33243       2
   33234   33240   33246   33249       3   33225   33222   33228   33231      41
   33219   33216   33213   33222       7   33219   33216  -33213   33222     168
   33219   33216  -33213   33222      29   33219   33216  -33213   33222     169
   33216   33213   33222   33225      41   33213   33222   33228   33231      41
   33210   33207   33213   33216      41   33210   33207   33213   33222      41
   33207   33213   33216   33219       7   33207   33213  -33216   33219     168
   33207   33213  -33216   33219      29   33207   33213  -33216   33219     169
   33207   33213   33222   33225      41   33204   33201   33198   33228      41
   33204   33201   33207   33210      41   33204   33201   33207   33213      41
   33201   33198   33228   33231      41   33198   33201   33207   33210      41
   33198   33228   33222   33225      41   33195   33189   33183   33234      10
   33195   33189   33198   33201       3   33195   33189   33198   33228       3
   33192   33189   33183   33234      10   33192   33189   33198   33201       3
   33192   33189   33198   33228       3   33189   33198   33201   33204      41
   33189   33198   33228   33231      41   33186   33183   33189   33192      10
   33186   33183   33189   33195      10   33186   33183   33189   33198      10
   33186   33183   33234   33237      19   33186   33183  -33234   33237       3
   33186   33183  -33234   33237      20   33186   33183   33234   33240       3
   33183   33234   33240   33243       2   33180   33177   33183   33186       3
   33180   33177   33183   33189       3   33180   33177   33183   33234       3
   33177   33183   33189   33192      10   33177   33183   33189   33195      10
   33294   33291   33297   33300       1   33294   33291  -33297   33300       2
   33291   33297   33303   33306       3   33276   33270   33279   33282      14
   33276   33270   33279   33285      14   33276   33270   33279   33288      14
   33273   33270   33279   33282      14   33273   33270   33279   33285      14
   33273   33270   33279   33288      14   33267   33258   33252   33270      15
   33264   33258   33252   33270      15   33261   33258   33252   33270      15
   33258   33252   33270   33273      15   33258   33252   33270   33276      15
   33255   33252   33246   33291      10   33255   33252   33258   33261      14
   33255   33252   33258   33264      14   33255   33252   33258   33267      14
   33255   33252   33270   33273      14   33255   33252   33270   33276      14
   33255   33252   33270   33279      15   33252   33270   33279   33282      15
   33252   33270   33279   33285      15   33252   33270   33279   33288      15
   33249   33246   33252   33255      10   33249   33246   33252   33258      10
   33249   33246   33252   33270      10   33249   33246   33291   33294      19
   33249   33246  -33291   33294       3   33249   33246  -33291   33294      20
   33249   33246   33291   33297       3   33246   33252   33258   33261      15
   33246   33252   33258   33264      15   33246   33252   33258   33267      15
   33246   33252   33270   33273      15   33246   33252   33270   33276      15
   33246   33291   33297   33300       2   33243   33240   33246   33249       3
   33243   33240   33246   33252       3   33243   33240   33246   33291       3
   33240   33246   33252   33255      10   33324   33330   33333   33336       3
   33324   33330   33333   33339       3   33324   33330   33360   33363       3
   33315   33309   33303   33324      10   33315   33309   33318   33321      95
   33312   33309   33303   33324      10   33312   33309   33318   33321      95
   33306   33303   33309   33312      10   33306   33303   33309   33315      10
   33306   33303   33309   33318      90   33306   33303  -33309   33318      29
   33306   33303   33324   33327      19   33306   33303  -33324   33327       3
   33306   33303  -33324   33327      20   33306   33303   33324   33330       3
   33303   33309   33318   33321     127   33303   33309  -33318   33321     128
   33303   33309  -33318   33321     129   33303   33309  -33318   33321     130
   33300   33297   33303   33306       3   33300   33297   33303   33309       3
   33300   33297   33303   33324       3   33297   33303   33309   33312      10
   33297   33303   33309   33315      10   33369   33366   33372   33375       1
   33369   33366  -33372   33375       2   33366   33372   33378   33381       3
   33363   33360   33366   33369      19   33363   33360  -33366   33369       3
   33363   33360  -33366   33369      20   33363   33360   33366   33372       3
   33360   33366   33372   33375       2   33357   33351   33360   33363      10
   33357   33351   33360   33366      10   33354   33351   33360   33363      10
   33354   33351   33360   33366      10   33348   33342   33351   33354      14
   33348   33342   33351   33357      14   33348   33342   33351   33360      15
   33345   33342   33351   33354      14   33345   33342   33351   33357      14
   33345   33342   33351   33360      15   33342   33351   33360   33363      10
   33339   33333   33330   33360       3   33339   33333   33342   33345      10
   33339   33333   33342   33348      10   33339   33333   33342   33351      10
   33336   33333   33330   33360       3   33336   33333   33342   33345      10
   33336   33333   33342   33348      10   33336   33333   33342   33351      10
   33333   33330   33360   33363       3   33333   33342   33351   33354      15
   33333   33342   33351   33357      15   33330   33333   33342   33345      10
   33330   33333   33342   33348      10   33330   33360   33351   33354      10
   33330   33360   33351   33357      10   33432   33429   33435   33438       1
   33432   33429  -33435   33438       2   33429   33435   33441   33444       3
   33420   33417   33423   33426      41   33414   33411   33408   33417       7
   33414   33411  -33408   33417     168   33414   33411  -33408   33417      29
   33414   33411  -33408   33417     169   33411   33408   33417   33420      41
   33408   33417   33423   33426      41   33405   33402   33408   33411      41
   33405   33402   33408   33417      41   33402   33408   33411   33414       7
   33402   33408  -33411   33414     168   33402   33408  -33411   33414      29
   33402   33408  -33411   33414     169   33402   33408   33417   33420      41
   33399   33396   33393   33423      41   33399   33396   33402   33405      41
   33399   33396   33402   33408      41   33396   33393   33423   33426      41
   33393   33396   33402   33405      41   33393   33423   33417   33420      41
   33390   33384   33378   33429      10   33390   33384   33393   33396       3
   33390   33384   33393   33423       3   33387   33384   33378   33429      10
   33387   33384   33393   33396       3   33387   33384   33393   33423       3
   33384   33393   33396   33399      41   33384   33393   33423   33426      41
   33381   33378   33384   33387      10   33381   33378   33384   33390      10
   33381   33378   33384   33393      10   33381   33378   33429   33432      19
   33381   33378  -33429   33432       3   33381   33378  -33429   33432      20
   33381   33378   33429   33435       3   33378   33429   33435   33438       2
   33375   33372   33378   33381       3   33375   33372   33378   33384       3
   33375   33372   33378   33429       3   33372   33378   33384   33387      10
   33372   33378   33384   33390      10   33492   33489   33495   33498       1
   33492   33489  -33495   33498       2   33489   33495   33501   33504       3
   33480   33477   33483   33486      41   33474   33471   33477   33480      41
   33474   33471   33477   33483      41   33471   33477   33483   33486      41
   33468   33465   33471   33474      41   33468   33465   33471   33477      41
   33465   33471   33477   33480      41   33462   33459   33456   33483      41
   33462   33459   33465   33468      41   33462   33459   33465   33471      41
   33459   33456   33483   33486      41   33459   33465   33471   33474      41
   33456   33459   33465   33468      41   33456   33483   33477   33480      41
   33453   33447   33441   33489      10   33453   33447   33456   33459       3
   33453   33447   33456   33483       3   33450   33447   33441   33489      10
   33450   33447   33456   33459       3   33450   33447   33456   33483       3
   33447   33456   33459   33462      41   33447   33456   33483   33486      41
   33444   33441   33447   33450      10   33444   33441   33447   33453      10
   33444   33441   33447   33456      10   33444   33441   33489   33492      19
   33444   33441  -33489   33492       3   33444   33441  -33489   33492      20
   33444   33441   33489   33495       3   33441   33489   33495   33498       2
   33438   33435   33441   33444       3   33438   33435   33441   33447       3
   33438   33435   33441   33489       3   33435   33441   33447   33450      10
   33435   33441   33447   33453      10   33549   33546   33552   33555       1
   33549   33546  -33552   33555       2   33546   33552   33558   33561       3
   33531   33525   33534   33537      14   33531   33525   33534   33540      14
   33531   33525   33534   33543      14   33528   33525   33534   33537      14
   33528   33525   33534   33540      14   33528   33525   33534   33543      14
   33522   33513   33507   33525      15   33519   33513   33507   33525      15
   33516   33513   33507   33525      15   33513   33507   33525   33528      15
   33513   33507   33525   33531      15   33510   33507   33501   33546      10
   33510   33507   33513   33516      14   33510   33507   33513   33519      14
   33510   33507   33513   33522      14   33510   33507   33525   33528      14
   33510   33507   33525   33531      14   33510   33507   33525   33534      15
   33507   33525   33534   33537      15   33507   33525   33534   33540      15
   33507   33525   33534   33543      15   33504   33501   33507   33510      10
   33504   33501   33507   33513      10   33504   33501   33507   33525      10
   33504   33501   33546   33549      19   33504   33501  -33546   33549       3
   33504   33501  -33546   33549      20   33504   33501   33546   33552       3
   33501   33507   33513   33516      15   33501   33507   33513   33519      15
   33501   33507   33513   33522      15   33501   33507   33525   33528      15
   33501   33507   33525   33531      15   33501   33546   33552   33555       2
   33498   33495   33501   33504       3   33498   33495   33501   33507       3
   33498   33495   33501   33546       3   33495   33501   33507   33510      10
   33591   33588   33594   33597       1   33591   33588  -33594   33597       2
   33588   33594   33600   33603       3   33576   33573   33579   33582       1
   33576   33573  -33579   33582       2   33576   33573   33579   33585       1
   33576   33573  -33579   33585       2   33570   33564   33558   33588      10
   33570   33564   33573   33576      19   33570   33564  -33573   33576       3
   33570   33564  -33573   33576      20   33570   33564   33573   33579       3
   33567   33564   33558   33588      10   33567   33564   33573   33576      19
   33567   33564  -33573   33576       3   33567   33564  -33573   33576      20
   33567   33564   33573   33579       3   33564   33573   33579   33582       2
   33564   33573   33579   33585       2   33561   33558   33564   33567      10
   33561   33558   33564   33570      10   33561   33558   33564   33573      10
   33561   33558   33588   33591      19   33561   33558  -33588   33591       3
   33561   33558  -33588   33591      20   33561   33558   33588   33594       3
   33558   33588   33594   33597       2   33555   33552   33558   33561       3
   33555   33552   33558   33564       3   33555   33552   33558   33588       3
   33552   33558   33564   33567      10   33552   33558   33564   33570      10
   33633   33630   33636   33639       1   33633   33630  -33636   33639       2
   33630   33636   33642   33645       3   33621   33612   33606   33624      90
   33621   33612  -33606   33624      29   33618   33612   33606   33624      90
   33618   33612  -33606   33624      29   33615   33612   33606   33624      90
   33615   33612  -33606   33624      29   33612   33606   33624   33627      91
   33612   33606  -33624   33627      92   33612   33606  -33624   33627      93
   33612   33606  -33624   33627      94   33609   33606   33600   33630      10
   33609   33606   33612   33615      10   33609   33606   33612   33618      10
   33609   33606   33612   33621      10   33609   33606   33624   33627      95
   33603   33600   33606   33609      10   33603   33600   33606   33612      10
   33603   33600   33606   33624      90   33603   33600  -33606   33624      29
   33603   33600   33630   33633      19   33603   33600  -33630   33633       3
   33603   33600  -33630   33633      20   33603   33600   33630   33636       3
   33600   33606   33612   33615      15   33600   33606   33612   33618      15
   33600   33606   33612   33621      15   33600   33606   33624   33627      96
   33600   33606  -33624   33627      97   33600   33606  -33624   33627      93
   33600   33606  -33624   33627      98   33600   33630   33636   33639       2
   33597   33594   33600   33603       3   33597   33594   33600   33606       3
   33597   33594   33600   33630       3   33594   33600   33606   33609      10
   33666   33663   33669   33672       1   33666   33663  -33669   33672       2
   33663   33669   33675   33678       3   33654   33648   33642   33663      10
   33654   33648   33657   33660      95   33651   33648   33642   33663      10
   33651   33648   33657   33660      95   33645   33642   33648   33651      10
   33645   33642   33648   33654      10   33645   33642   33648   33657      90
   33645   33642  -33648   33657      29   33645   33642   33663   33666      19
   33645   33642  -33663   33666       3   33645   33642  -33663   33666      20
   33645   33642   33663   33669       3   33642   33648   33657   33660     127
   33642   33648  -33657   33660     128   33642   33648  -33657   33660     129
   33642   33648  -33657   33660     130   33642   33663   33669   33672       2
   33639   33636   33642   33645       3   33639   33636   33642   33648       3
   33639   33636   33642   33663       3   33636   33642   33648   33651      10
   33636   33642   33648   33654      10   33732   33729   33735   33738       1
   33732   33729  -33735   33738       2   33729   33735   33741   33744       3
   33729   33735   33741   33747       3   33714   33708   33717   33720      10
   33714   33708   33717   33723      10   33714   33708   33717   33726      10
   33711   33708   33717   33720      10   33711   33708   33717   33723      10
   33711   33708   33717   33726      10   33705   33699   33708   33711      10
   33705   33699   33708   33714      10   33705   33699   33708   33717      10
   33702   33699   33708   33711      10   33702   33699   33708   33714      10
   33702   33699   33708   33717      10   33699   33708   33717   33720      10
   33699   33708   33717   33723      10   33699   33708   33717   33726      10
   33696   33690   33699   33702      14   33696   33690   33699   33705      14
   33696   33690   33699   33708      15   33693   33690   33699   33702      14
   33693   33690   33699   33705      14   33693   33690   33699   33708      15
   33690   33699   33708   33711      10   33690   33699   33708   33714      10
   33687   33681   33675   33729      10   33687   33681   33690   33693      14
   33687   33681   33690   33696      14   33687   33681   33690   33699      15
   33684   33681   33675   33729      10   33684   33681   33690   33693      14
   33684   33681   33690   33696      14   33684   33681   33690   33699      15
   33681   33690   33699   33702      15   33681   33690   33699   33705      15
   33678   33675   33681   33684      10   33678   33675   33681   33687      10
   33678   33675   33681   33690      10   33678   33675   33729   33732      19
   33678   33675  -33729   33732       3   33678   33675  -33729   33732      20
   33678   33675   33729   33735       3   33675   33681   33690   33693      15
   33675   33681   33690   33696      15   33675   33729   33735   33738       2
   33672   33669   33675   33678       3   33672   33669   33675   33681       3
   33672   33669   33675   33729       3   33669   33675   33681   33684      10
   33669   33675   33681   33687      10   33753   33750   33756   33759       1
   33753   33750  -33756   33759       2   33750   33756   33762   33765       3
   33747   33741   33750   33753      19   33747   33741  -33750   33753       3
   33747   33741  -33750   33753      20   33747   33741   33750   33756       3
   33744   33741   33750   33753      19   33744   33741  -33750   33753       3
   33744   33741  -33750   33753      20   33744   33741   33750   33756       3
   33741   33750   33756   33759       2   33738   33735   33741   33744       3
   33738   33735   33741   33747       3   33738   33735   33741   33750       3
   33804   33801   33807   33810       1   33804   33801  -33807   33810       2
   33801   33807   33813   33816       3   33789   33786   33792   33795       1
   33789   33786  -33792   33795       2   33789   33786   33792   33798       1
   33789   33786  -33792   33798       2   33783   33777   33786   33789      19
   33783   33777  -33786   33789       3   33783   33777  -33786   33789      20
   33783   33777   33786   33792       3   33780   33777   33786   33789      19
   33780   33777  -33786   33789       3   33780   33777  -33786   33789      20
   33780   33777   33786   33792       3   33777   33786   33792   33795       2
   33777   33786   33792   33798       2   33774   33768   33762   33801      10
   33774   33768   33777   33780      14   33774   33768   33777   33783      14
   33774   33768   33777   33786      10   33771   33768   33762   33801      10
   33771   33768   33777   33780      14   33771   33768   33777   33783      14
   33771   33768   33777   33786      10   33765   33762   33768   33771      10
   33765   33762   33768   33774      10   33765   33762   33768   33777      10
   33765   33762   33801   33804      19   33765   33762  -33801   33804       3
   33765   33762  -33801   33804      20   33765   33762   33801   33807       3
   33762   33768   33777   33780      15   33762   33768   33777   33783      15
   33762   33801   33807   33810       2   33759   33756   33762   33765       3
   33759   33756   33762   33768       3   33759   33756   33762   33801       3
   33756   33762   33768   33771      10   33756   33762   33768   33774      10
   33870   33867   33873   33876       1   33870   33867  -33873   33876       2
   33867   33873   33879   33882       3   33852   33846   33855   33858      10
   33852   33846   33855   33861      10   33852   33846   33855   33864      10
   33849   33846   33855   33858      10   33849   33846   33855   33861      10
   33849   33846   33855   33864      10   33843   33837   33846   33849      10
   33843   33837   33846   33852      10   33843   33837   33846   33855      10
   33840   33837   33846   33849      10   33840   33837   33846   33852      10
   33840   33837   33846   33855      10   33837   33846   33855   33858      10
   33837   33846   33855   33861      10   33837   33846   33855   33864      10
   33834   33828   33837   33840      14   33834   33828   33837   33843      14
   33834   33828   33837   33846      15   33831   33828   33837   33840      14
   33831   33828   33837   33843      14   33831   33828   33837   33846      15
   33828   33837   33846   33849      10   33828   33837   33846   33852      10
   33825   33819   33813   33867      10   33825   33819   33828   33831      14
   33825   33819   33828   33834      14   33825   33819   33828   33837      15
   33822   33819   33813   33867      10   33822   33819   33828   33831      14
   33822   33819   33828   33834      14   33822   33819   33828   33837      15
   33819   33828   33837   33840      15   33819   33828   33837   33843      15
   33816   33813   33819   33822      10   33816   33813   33819   33825      10
   33816   33813   33819   33828      10   33816   33813   33867   33870      19
   33816   33813  -33867   33870       3   33816   33813  -33867   33870      20
   33816   33813   33867   33873       3   33813   33819   33828   33831      15
   33813   33819   33828   33834      15   33813   33867   33873   33876       2
   33810   33807   33813   33816       3   33810   33807   33813   33819       3
   33810   33807   33813   33867       3   33807   33813   33819   33822      10
   33807   33813   33819   33825      10   33903   33900   33906   33909       1
   33903   33900  -33906   33909       2   33900   33906   33912   33915       3
   33891   33885   33879   33900      10   33891   33885   33894   33897     178
   33888   33885   33879   33900      10   33888   33885   33894   33897     178
   33882   33879   33885   33888      10   33882   33879   33885   33891      10
   33882   33879   33885   33894      10   33882   33879   33900   33903      19
   33882   33879  -33900   33903       3   33882   33879  -33900   33903      20
   33882   33879   33900   33906       3   33879   33885   33894   33897     179
   33879   33885  -33894   33897     180   33879   33885  -33894   33897     181
   33879   33885  -33894   33897     182   33879   33900   33906   33909       2
   33876   33873   33879   33882       3   33876   33873   33879   33885       3
   33876   33873   33879   33900       3   33873   33879   33885   33888      10
   33873   33879   33885   33891      10   33948   33945   33951   33954       1
   33948   33945  -33951   33954       2   33945   33951   33957   33960       3
   33933   33927   33936   33939       3   33933   33927   33936   33942       3
   33930   33927   33936   33939       3   33930   33927   33936   33942       3
   33924   33918   33912   33945      10   33924   33918   33927   33930      14
   33924   33918   33927   33933      14   33924   33918   33927   33936      10
   33921   33918   33912   33945      10   33921   33918   33927   33930      14
   33921   33918   33927   33933      14   33921   33918   33927   33936      10
   33915   33912   33918   33921      10   33915   33912   33918   33924      10
   33915   33912   33918   33927      10   33915   33912   33945   33948      19
   33915   33912  -33945   33948       3   33915   33912  -33945   33948      20
   33915   33912   33945   33951       3   33912   33918   33927   33930      15
   33912   33918   33927   33933      15   33912   33945   33951   33954       2
   33909   33906   33912   33915       3   33909   33906   33912   33918       3
   33909   33906   33912   33945       3   33906   33912   33918   33921      10
   33906   33912   33918   33924      10   34008   34005   34011   34014       1
   34008   34005  -34011   34014       2   34005   34011   34017   34020       3
   33996   33993   33999   34002      41   33990   33987   33993   33996      41
   33990   33987   33993   33999      41   33987   33993   33999   34002      41
   33984   33981   33987   33990      41   33984   33981   33987   33993      41
   33981   33987   33993   33996      41   33978   33975   33972   33999      41
   33978   33975   33981   33984      41   33978   33975   33981   33987      41
   33975   33972   33999   34002      41   33975   33981   33987   33990      41
   33972   33975   33981   33984      41   33972   33999   33993   33996      41
   33969   33963   33957   34005      10   33969   33963   33972   33975       3
   33969   33963   33972   33999       3   33966   33963   33957   34005      10
   33966   33963   33972   33975       3   33966   33963   33972   33999       3
   33963   33972   33975   33978      41   33963   33972   33999   34002      41
   33960   33957   33963   33966      10   33960   33957   33963   33969      10
   33960   33957   33963   33972      10   33960   33957   34005   34008      19
   33960   33957  -34005   34008       3   33960   33957  -34005   34008      20
   33960   33957   34005   34011       3   33957   34005   34011   34014       2
   33954   33951   33957   33960       3   33954   33951   33957   33963       3
   33954   33951   33957   34005       3   33951   33957   33963   33966      10
   33951   33957   33963   33969      10   34059   34056   34062   34065       1
   34059   34056  -34062   34065       2   34056   34062   34068   34071       3
   34044   34041   34047   34050       1   34044   34041  -34047   34050       2
   34044   34041   34047   34053       1   34044   34041  -34047   34053       2
   34038   34032   34041   34044      19   34038   34032  -34041   34044       3
   34038   34032  -34041   34044      20   34038   34032   34041   34047       3
   34035   34032   34041   34044      19   34035   34032  -34041   34044       3
   34035   34032  -34041   34044      20   34035   34032   34041   34047       3
   34032   34041   34047   34050       2   34032   34041   34047   34053       2
   34029   34023   34017   34056      10   34029   34023   34032   34035      14
   34029   34023   34032   34038      14   34029   34023   34032   34041      10
   34026   34023   34017   34056      10   34026   34023   34032   34035      14
   34026   34023   34032   34038      14   34026   34023   34032   34041      10
   34020   34017   34023   34026      10   34020   34017   34023   34029      10
   34020   34017   34023   34032      10   34020   34017   34056   34059      19
   34020   34017  -34056   34059       3   34020   34017  -34056   34059      20
   34020   34017   34056   34062       3   34017   34023   34032   34035      15
   34017   34023   34032   34038      15   34017   34056   34062   34065       2
   34014   34011   34017   34020       3   34014   34011   34017   34023       3
   34014   34011   34017   34056       3   34011   34017   34023   34026      10
   34011   34017   34023   34029      10   34095   34092   34098   34101       1
   34095   34092  -34098   34101       2   34092   34098   34104   34107       3
   34080   34074   34068   34092      10   34080   34074   34083   34086       3
   34080   34074   34083   34089       3   34077   34074   34068   34092      10
   34077   34074   34083   34086       3   34077   34074   34083   34089       3
   34071   34068   34074   34077      10   34071   34068   34074   34080      10
   34071   34068   34074   34083      10   34071   34068   34092   34095      19
   34071   34068  -34092   34095       3   34071   34068  -34092   34095      20
   34071   34068   34092   34098       3   34068   34092   34098   34101       2
   34065   34062   34068   34071       3   34065   34062   34068   34074       3
   34065   34062   34068   34092       3   34062   34068   34074   34077      10
   34062   34068   34074   34080      10   34125   34122   34128   34131       1
   34125   34122  -34128   34131       2   34122   34128   34134   34137       3
   34119   34110   34104   34122      10   34116   34110   34104   34122      10
   34113   34110   34104   34122      10   34107   34104   34110   34113      10
   34107   34104   34110   34116      10   34107   34104   34110   34119      10
   34107   34104   34122   34125      19   34107   34104  -34122   34125       3
   34107   34104  -34122   34125      20   34107   34104   34122   34128       3
   34104   34122   34128   34131       2   34101   34098   34104   34107       3
   34101   34098   34104   34110       3   34101   34098   34104   34122       3
   34098   34104   34110   34113      10   34098   34104   34110   34116      10
   34098   34104   34110   34119      10   34188   34185   34191   34194       1
   34188   34185  -34191   34194       2   34185   34191   34197   34200       3
   34176   34173   34179   34182      41   34170   34167   34164   34173       7
   34170   34167  -34164   34173     168   34170   34167  -34164   34173      29
   34170   34167  -34164   34173     169   34167   34164   34173   34176      41
   34164   34173   34179   34182      41   34161   34158   34164   34167      41
   34161   34158   34164   34173      41   34158   34164   34167   34170       7
   34158   34164  -34167   34170     168   34158   34164  -34167   34170      29
   34158   34164  -34167   34170     169   34158   34164   34173   34176      41
   34155   34152   34149   34179      41   34155   34152   34158   34161      41
   34155   34152   34158   34164      41   34152   34149   34179   34182      41
   34149   34152   34158   34161      41   34149   34179   34173   34176      41
   34146   34140   34134   34185      10   34146   34140   34149   34152       3
   34146   34140   34149   34179       3   34143   34140   34134   34185      10
   34143   34140   34149   34152       3   34143   34140   34149   34179       3
   34140   34149   34152   34155      41   34140   34149   34179   34182      41
   34137   34134   34140   34143      10   34137   34134   34140   34146      10
   34137   34134   34140   34149      10   34137   34134   34185   34188      19
   34137   34134  -34185   34188       3   34137   34134  -34185   34188      20
   34137   34134   34185   34191       3   34134   34185   34191   34194       2
   34131   34128   34134   34137       3   34131   34128   34134   34140       3
   34131   34128   34134   34185       3   34128   34134   34140   34143      10
   34128   34134   34140   34146      10   34236   34233   34239   34242       1
   34236   34233  -34239   34242       2   34233   34239   34245   34248       3
   34218   34209   34203   34221      15   34215   34209   34203   34221      15
   34212   34209   34203   34221      15   34209   34203   34221   34224      15
   34209   34203   34221   34227      15   34209   34203   34221   34230      15
   34206   34203   34197   34233      10   34206   34203   34209   34212      14
   34206   34203   34209   34215      14   34206   34203   34209   34218      14
   34206   34203   34221   34224      14   34206   34203   34221   34227      14
   34206   34203   34221   34230      14   34200   34197   34203   34206      10
   34200   34197   34203   34209      10   34200   34197   34203   34221      10
   34200   34197   34233   34236      19   34200   34197  -34233   34236       3
   34200   34197  -34233   34236      20   34200   34197   34233   34239       3
   34197   34203   34209   34212      15   34197   34203   34209   34215      15
   34197   34203   34209   34218      15   34197   34203   34221   34224      15
   34197   34203   34221   34227      15   34197   34203   34221   34230      15
   34197   34233   34239   34242       2   34194   34191   34197   34200       3
   34194   34191   34197   34203       3   34194   34191   34197   34233       3
   34191   34197   34203   34206      10   34293   34290   34296   34299       1
   34293   34290  -34296   34299       2   34290   34296   34302   34305       3
   34275   34266   34260   34278      15   34272   34266   34260   34278      15
   34269   34266   34260   34278      15   34266   34260   34278   34281      15
   34266   34260   34278   34284      15   34266   34260   34278   34287      15
   34263   34260   34266   34269      14   34263   34260   34266   34272      14
   34263   34260   34266   34275      14   34263   34260   34278   34281      14
   34263   34260   34278   34284      14   34263   34260   34278   34287      14
   34257   34251   34245   34290      10   34257   34251   34260   34263      14
   34257   34251   34260   34266      15   34257   34251   34260   34278      15
   34254   34251   34245   34290      10   34254   34251   34260   34263      14
   34254   34251   34260   34266      15   34254   34251   34260   34278      15
   34251   34260   34266   34269      15   34251   34260   34266   34272      15
   34251   34260   34266   34275      15   34251   34260   34278   34281      15
   34251   34260   34278   34284      15   34251   34260   34278   34287      15
   34248   34245   34251   34254      10   34248   34245   34251   34257      10
   34248   34245   34251   34260      10   34248   34245   34290   34293      19
   34248   34245  -34290   34293       3   34248   34245  -34290   34293      20
   34248   34245   34290   34296       3   34245   34251   34260   34263      15
   34245   34290   34296   34299       2   34242   34239   34245   34248       3
   34242   34239   34245   34251       3   34242   34239   34245   34290       3
   34239   34245   34251   34254      10   34239   34245   34251   34257      10
   34350   34347   34353   34356       1   34350   34347  -34353   34356       2
   34347   34353   34359   34362       3   34332   34323   34317   34335      15
   34329   34323   34317   34335      15   34326   34323   34317   34335      15
   34323   34317   34335   34338      15   34323   34317   34335   34341      15
   34323   34317   34335   34344      15   34320   34317   34323   34326      14
   34320   34317   34323   34329      14   34320   34317   34323   34332      14
   34320   34317   34335   34338      14   34320   34317   34335   34341      14
   34320   34317   34335   34344      14   34314   34308   34302   34347      10
   34314   34308   34317   34320      14   34314   34308   34317   34323      15
   34314   34308   34317   34335      15   34311   34308   34302   34347      10
   34311   34308   34317   34320      14   34311   34308   34317   34323      15
   34311   34308   34317   34335      15   34308   34317   34323   34326      15
   34308   34317   34323   34329      15   34308   34317   34323   34332      15
   34308   34317   34335   34338      15   34308   34317   34335   34341      15
   34308   34317   34335   34344      15   34305   34302   34308   34311      10
   34305   34302   34308   34314      10   34305   34302   34308   34317      10
   34305   34302   34347   34350      19   34305   34302  -34347   34350       3
   34305   34302  -34347   34350      20   34305   34302   34347   34353       3
   34302   34308   34317   34320      15   34302   34347   34353   34356       2
   34299   34296   34302   34305       3   34299   34296   34302   34308       3
   34299   34296   34302   34347       3   34296   34302   34308   34311      10
   34296   34302   34308   34314      10   34383   34380   34386   34389       1
   34383   34380  -34386   34389       2   34380   34386   34392   34395       3
   34371   34365   34359   34380      10   34371   34365   34374   34377      95
   34368   34365   34359   34380      10   34368   34365   34374   34377      95
   34362   34359   34365   34368      10   34362   34359   34365   34371      10
   34362   34359   34365   34374      90   34362   34359  -34365   34374      29
   34362   34359   34380   34383      19   34362   34359  -34380   34383       3
   34362   34359  -34380   34383      20   34362   34359   34380   34386       3
   34359   34365   34374   34377     127   34359   34365  -34374   34377     128
   34359   34365  -34374   34377     129   34359   34365  -34374   34377     130
   34359   34380   34386   34389       2   34356   34353   34359   34362       3
   34356   34353   34359   34365       3   34356   34353   34359   34380       3
   34353   34359   34365   34368      10   34353   34359   34365   34371      10
   34428   34425   34431   34434       1   34428   34425  -34431   34434       2
   34425   34431   34437   34440       3   34413   34407   34416   34419       3
   34413   34407   34416   34422       3   34410   34407   34416   34419       3
   34410   34407   34416   34422       3   34404   34398   34392   34425      10
   34404   34398   34407   34410      14   34404   34398   34407   34413      14
   34404   34398   34407   34416      10   34401   34398   34392   34425      10
   34401   34398   34407   34410      14   34401   34398   34407   34413      14
   34401   34398   34407   34416      10   34395   34392   34398   34401      10
   34395   34392   34398   34404      10   34395   34392   34398   34407      10
   34395   34392   34425   34428      19   34395   34392  -34425   34428       3
   34395   34392  -34425   34428      20   34395   34392   34425   34431       3
   34392   34398   34407   34410      15   34392   34398   34407   34413      15
   34392   34425   34431   34434       2   34389   34386   34392   34395       3
   34389   34386   34392   34398       3   34389   34386   34392   34425       3
   34386   34392   34398   34401      10   34386   34392   34398   34404      10
   34494   34491   34497   34500       1   34494   34491  -34497   34500       2
   34491   34497   34503   34506       3   34476   34470   34479   34482      10
   34476   34470   34479   34485      10   34476   34470   34479   34488      10
   34473   34470   34479   34482      10   34473   34470   34479   34485      10
   34473   34470   34479   34488      10   34467   34461   34470   34473      10
   34467   34461   34470   34476      10   34467   34461   34470   34479      10
   34464   34461   34470   34473      10   34464   34461   34470   34476      10
   34464   34461   34470   34479      10   34461   34470   34479   34482      10
   34461   34470   34479   34485      10   34461   34470   34479   34488      10
   34458   34452   34461   34464      14   34458   34452   34461   34467      14
   34458   34452   34461   34470      15   34455   34452   34461   34464      14
   34455   34452   34461   34467      14   34455   34452   34461   34470      15
   34452   34461   34470   34473      10   34452   34461   34470   34476      10
   34449   34443   34437   34491      10   34449   34443   34452   34455      14
   34449   34443   34452   34458      14   34449   34443   34452   34461      15
   34446   34443   34437   34491      10   34446   34443   34452   34455      14
   34446   34443   34452   34458      14   34446   34443   34452   34461      15
   34443   34452   34461   34464      15   34443   34452   34461   34467      15
   34440   34437   34443   34446      10   34440   34437   34443   34449      10
   34440   34437   34443   34452      10   34440   34437   34491   34494      19
   34440   34437  -34491   34494       3   34440   34437  -34491   34494      20
   34440   34437   34491   34497       3   34437   34443   34452   34455      15
   34437   34443   34452   34458      15   34437   34491   34497   34500       2
   34434   34431   34437   34440       3   34434   34431   34437   34443       3
   34434   34431   34437   34491       3   34431   34437   34443   34446      10
   34431   34437   34443   34449      10   34560   34557   34563   34566       1
   34560   34557  -34563   34566       2   34557   34563   34569   34572       3
   34542   34536   34545   34548      10   34542   34536   34545   34551      10
   34542   34536   34545   34554      10   34539   34536   34545   34548      10
   34539   34536   34545   34551      10   34539   34536   34545   34554      10
   34533   34527   34536   34539      10   34533   34527   34536   34542      10
   34533   34527   34536   34545      10   34530   34527   34536   34539      10
   34530   34527   34536   34542      10   34530   34527   34536   34545      10
   34527   34536   34545   34548      10   34527   34536   34545   34551      10
   34527   34536   34545   34554      10   34524   34518   34527   34530      14
   34524   34518   34527   34533      14   34524   34518   34527   34536      15
   34521   34518   34527   34530      14   34521   34518   34527   34533      14
   34521   34518   34527   34536      15   34518   34527   34536   34539      10
   34518   34527   34536   34542      10   34515   34509   34503   34557      10
   34515   34509   34518   34521      14   34515   34509   34518   34524      14
   34515   34509   34518   34527      15   34512   34509   34503   34557      10
   34512   34509   34518   34521      14   34512   34509   34518   34524      14
   34512   34509   34518   34527      15   34509   34518   34527   34530      15
   34509   34518   34527   34533      15   34506   34503   34509   34512      10
   34506   34503   34509   34515      10   34506   34503   34509   34518      10
   34506   34503   34557   34560      19   34506   34503  -34557   34560       3
   34506   34503  -34557   34560      20   34506   34503   34557   34563       3
   34503   34509   34518   34521      15   34503   34509   34518   34524      15
   34503   34557   34563   34566       2   34500   34497   34503   34506       3
   34500   34497   34503   34509       3   34500   34497   34503   34557       3
   34497   34503   34509   34512      10   34497   34503   34509   34515      10
   34617   34614   34620   34623       1   34617   34614  -34620   34623       2
   34614   34620   34626   34629       3   34599   34593   34602   34605      14
   34599   34593   34602   34608      14   34599   34593   34602   34611      14
   34596   34593   34602   34605      14   34596   34593   34602   34608      14
   34596   34593   34602   34611      14   34590   34581   34575   34593      15
   34587   34581   34575   34593      15   34584   34581   34575   34593      15
   34581   34575   34593   34596      15   34581   34575   34593   34599      15
   34578   34575   34569   34614      10   34578   34575   34581   34584      14
   34578   34575   34581   34587      14   34578   34575   34581   34590      14
   34578   34575   34593   34596      14   34578   34575   34593   34599      14
   34578   34575   34593   34602      15   34575   34593   34602   34605      15
   34575   34593   34602   34608      15   34575   34593   34602   34611      15
   34572   34569   34575   34578      10   34572   34569   34575   34581      10
   34572   34569   34575   34593      10   34572   34569   34614   34617      19
   34572   34569  -34614   34617       3   34572   34569  -34614   34617      20
   34572   34569   34614   34620       3   34569   34575   34581   34584      15
   34569   34575   34581   34587      15   34569   34575   34581   34590      15
   34569   34575   34593   34596      15   34569   34575   34593   34599      15
   34569   34614   34620   34623       2   34566   34563   34569   34572       3
   34566   34563   34569   34575       3   34566   34563   34569   34614       3
   34563   34569   34575   34578      10   34650   34647   34653   34656       1
   34650   34647  -34653   34656       2   34647   34653   34659   34662       3
   34638   34632   34626   34647      10   34638   34632   34641   34644      95
   34635   34632   34626   34647      10   34635   34632   34641   34644      95
   34629   34626   34632   34635      10   34629   34626   34632   34638      10
   34629   34626   34632   34641      90   34629   34626  -34632   34641      29
   34629   34626   34647   34650      19   34629   34626  -34647   34650       3
   34629   34626  -34647   34650      20   34629   34626   34647   34653       3
   34626   34632   34641   34644     127   34626   34632  -34641   34644     128
   34626   34632  -34641   34644     129   34626   34632  -34641   34644     130
   34626   34647   34653   34656       2   34623   34620   34626   34629       3
   34623   34620   34626   34632       3   34623   34620   34626   34647       3
   34620   34626   34632   34635      10   34620   34626   34632   34638      10
   34683   34680   34686   34689       1   34683   34680  -34686   34689       2
   34680   34686   34692   34695       3   34671   34665   34659   34680      10
   34671   34665   34674   34677      95   34668   34665   34659   34680      10
   34668   34665   34674   34677      95   34662   34659   34665   34668      10
   34662   34659   34665   34671      10   34662   34659   34665   34674      90
   34662   34659  -34665   34674      29   34662   34659   34680   34683      19
   34662   34659  -34680   34683       3   34662   34659  -34680   34683      20
   34662   34659   34680   34686       3   34659   34665   34674   34677     127
   34659   34665  -34674   34677     128   34659   34665  -34674   34677     129
   34659   34665  -34674   34677     130   34659   34680   34686   34689       2
   34656   34653   34659   34662       3   34656   34653   34659   34665       3
   34656   34653   34659   34680       3   34653   34659   34665   34668      10
   34653   34659   34665   34671      10   34740   34737   34743   34746       1
   34740   34737  -34743   34746       2   34737   34743   34749   34752       3
   34722   34716   34725   34728      14   34722   34716   34725   34731      14
   34722   34716   34725   34734      14   34719   34716   34725   34728      14
   34719   34716   34725   34731      14   34719   34716   34725   34734      14
   34713   34704   34698   34716      15   34710   34704   34698   34716      15
   34707   34704   34698   34716      15   34704   34698   34716   34719      15
   34704   34698   34716   34722      15   34701   34698   34692   34737      10
   34701   34698   34704   34707      14   34701   34698   34704   34710      14
   34701   34698   34704   34713      14   34701   34698   34716   34719      14
   34701   34698   34716   34722      14   34701   34698   34716   34725      15
   34698   34716   34725   34728      15   34698   34716   34725   34731      15
   34698   34716   34725   34734      15   34695   34692   34698   34701      10
   34695   34692   34698   34704      10   34695   34692   34698   34716      10
   34695   34692   34737   34740      19   34695   34692  -34737   34740       3
   34695   34692  -34737   34740      20   34695   34692   34737   34743       3
   34692   34698   34704   34707      15   34692   34698   34704   34710      15
   34692   34698   34704   34713      15   34692   34698   34716   34719      15
   34692   34698   34716   34722      15   34692   34737   34743   34746       2
   34689   34686   34692   34695       3   34689   34686   34692   34698       3
   34689   34686   34692   34737       3   34686   34692   34698   34701      10
   34791   34788   34794   34797       1   34791   34788  -34794   34797       2
   34788   34794   34800   34803       3   34776   34773   34779   34782       1
   34776   34773  -34779   34782       2   34776   34773   34779   34785       1
   34776   34773  -34779   34785       2   34770   34764   34773   34776      19
   34770   34764  -34773   34776       3   34770   34764  -34773   34776      20
   34770   34764   34773   34779       3   34767   34764   34773   34776      19
   34767   34764  -34773   34776       3   34767   34764  -34773   34776      20
   34767   34764   34773   34779       3   34764   34773   34779   34782       2
   34764   34773   34779   34785       2   34761   34755   34749   34788      10
   34761   34755   34764   34767      14   34761   34755   34764   34770      14
   34761   34755   34764   34773      10   34758   34755   34749   34788      10
   34758   34755   34764   34767      14   34758   34755   34764   34770      14
   34758   34755   34764   34773      10   34752   34749   34755   34758      10
   34752   34749   34755   34761      10   34752   34749   34755   34764      10
   34752   34749   34788   34791      19   34752   34749  -34788   34791       3
   34752   34749  -34788   34791      20   34752   34749   34788   34794       3
   34749   34755   34764   34767      15   34749   34755   34764   34770      15
   34749   34788   34794   34797       2   34746   34743   34749   34752       3
   34746   34743   34749   34755       3   34746   34743   34749   34788       3
   34743   34749   34755   34758      10   34743   34749   34755   34761      10
   34824   34821   34827   34830       1   34824   34821  -34827   34830       2
   34821   34827   34833   34836       3   34812   34806   34800   34821      10
   34812   34806   34815   34818      95   34809   34806   34800   34821      10
   34809   34806   34815   34818      95   34803   34800   34806   34809      10
   34803   34800   34806   34812      10   34803   34800   34806   34815      90
   34803   34800  -34806   34815      29   34803   34800   34821   34824      19
   34803   34800  -34821   34824       3   34803   34800  -34821   34824      20
   34803   34800   34821   34827       3   34800   34806   34815   34818     127
   34800   34806  -34815   34818     128   34800   34806  -34815   34818     129
   34800   34806  -34815   34818     130   34800   34821   34827   34830       2
   34797   34794   34800   34803       3   34797   34794   34800   34806       3
   34797   34794   34800   34821       3   34794   34800   34806   34809      10
   34794   34800   34806   34812      10   34881   34878   34884   34887       1
   34881   34878  -34884   34887       2   34878   34884   34890   34893       3
   34863   34857   34866   34869      14   34863   34857   34866   34872      14
   34863   34857   34866   34875      14   34860   34857   34866   34869      14
   34860   34857   34866   34872      14   34860   34857   34866   34875      14
   34854   34845   34839   34857      15   34851   34845   34839   34857      15
   34848   34845   34839   34857      15   34845   34839   34857   34860      15
   34845   34839   34857   34863      15   34842   34839   34833   34878      10
   34842   34839   34845   34848      14   34842   34839   34845   34851      14
   34842   34839   34845   34854      14   34842   34839   34857   34860      14
   34842   34839   34857   34863      14   34842   34839   34857   34866      15
   34839   34857   34866   34869      15   34839   34857   34866   34872      15
   34839   34857   34866   34875      15   34836   34833   34839   34842      10
   34836   34833   34839   34845      10   34836   34833   34839   34857      10
   34836   34833   34878   34881      19   34836   34833  -34878   34881       3
   34836   34833  -34878   34881      20   34836   34833   34878   34884       3
   34833   34839   34845   34848      15   34833   34839   34845   34851      15
   34833   34839   34845   34854      15   34833   34839   34857   34860      15
   34833   34839   34857   34863      15   34833   34878   34884   34887       2
   34830   34827   34833   34836       3   34830   34827   34833   34839       3
   34830   34827   34833   34878       3   34827   34833   34839   34842      10
   34926   34932   34935   34938       3   34926   34932   34935   34941       3
   34926   34932   34962   34965       3   34911   34902   34896   34914      15
   34908   34902   34896   34914      15   34905   34902   34896   34914      15
   34902   34896   34914   34917      15   34902   34896   34914   34920      15
   34902   34896   34914   34923      15   34899   34896   34890   34926      10
   34899   34896   34902   34905      14   34899   34896   34902   34908      14
   34899   34896   34902   34911      14   34899   34896   34914   34917      14
   34899   34896   34914   34920      14   34899   34896   34914   34923      14
   34893   34890   34896   34899      10   34893   34890   34896   34902      10
   34893   34890   34896   34914      10   34893   34890   34926   34929      19
   34893   34890  -34926   34929       3   34893   34890  -34926   34929      20
   34893   34890   34926   34932       3   34890   34896   34902   34905      15
   34890   34896   34902   34908      15   34890   34896   34902   34911      15
   34890   34896   34914   34917      15   34890   34896   34914   34920      15
   34890   34896   34914   34923      15   34887   34884   34890   34893       3
   34887   34884   34890   34896       3   34887   34884   34890   34926       3
   34884   34890   34896   34899      10   34971   34968   34974   34977       1
   34971   34968  -34974   34977       2   34968   34974   34980   34983       3
   34965   34962   34968   34971      19   34965   34962  -34968   34971       3
   34965   34962  -34968   34971      20   34965   34962   34968   34974       3
   34962   34968   34974   34977       2   34959   34953   34962   34965      10
   34959   34953   34962   34968      10   34956   34953   34962   34965      10
   34956   34953   34962   34968      10   34950   34944   34953   34956      14
   34950   34944   34953   34959      14   34950   34944   34953   34962      15
   34947   34944   34953   34956      14   34947   34944   34953   34959      14
   34947   34944   34953   34962      15   34944   34953   34962   34965      10
   34941   34935   34932   34962       3   34941   34935   34944   34947      10
   34941   34935   34944   34950      10   34941   34935   34944   34953      10
   34938   34935   34932   34962       3   34938   34935   34944   34947      10
   34938   34935   34944   34950      10   34938   34935   34944   34953      10
   34935   34932   34962   34965       3   34935   34944   34953   34956      15
   34935   34944   34953   34959      15   34932   34935   34944   34947      10
   34932   34935   34944   34950      10   34932   34962   34953   34956      10
   34932   34962   34953   34959      10   35001   34998   35004   35007       1
   35001   34998  -35004   35007       2   34998   35004   35010   35013       3
   34995   34986   34980   34998      10   34992   34986   34980   34998      10
   34989   34986   34980   34998      10   34983   34980   34986   34989      10
   34983   34980   34986   34992      10   34983   34980   34986   34995      10
   34983   34980   34998   35001      19   34983   34980  -34998   35001       3
   34983   34980  -34998   35001      20   34983   34980   34998   35004       3
   34980   34998   35004   35007       2   34977   34974   34980   34983       3
   34977   34974   34980   34986       3   34977   34974   34980   34998       3
   34974   34980   34986   34989      10   34974   34980   34986   34992      10
   34974   34980   34986   34995      10   35058   35055   35061   35064       1
   35058   35055  -35061   35064       2   35055   35061   35067   35070       3
   35040   35031   35025   35043      15   35037   35031   35025   35043      15
   35034   35031   35025   35043      15   35031   35025   35043   35046      15
   35031   35025   35043   35049      15   35031   35025   35043   35052      15
   35028   35025   35031   35034      14   35028   35025   35031   35037      14
   35028   35025   35031   35040      14   35028   35025   35043   35046      14
   35028   35025   35043   35049      14   35028   35025   35043   35052      14
   35022   35016   35010   35055      10   35022   35016   35025   35028      14
   35022   35016   35025   35031      15   35022   35016   35025   35043      15
   35019   35016   35010   35055      10   35019   35016   35025   35028      14
   35019   35016   35025   35031      15   35019   35016   35025   35043      15
   35016   35025   35031   35034      15   35016   35025   35031   35037      15
   35016   35025   35031   35040      15   35016   35025   35043   35046      15
   35016   35025   35043   35049      15   35016   35025   35043   35052      15
   35013   35010   35016   35019      10   35013   35010   35016   35022      10
   35013   35010   35016   35025      10   35013   35010   35055   35058      19
   35013   35010  -35055   35058       3   35013   35010  -35055   35058      20
   35013   35010   35055   35061       3   35010   35016   35025   35028      15
   35010   35055   35061   35064       2   35007   35004   35010   35013       3
   35007   35004   35010   35016       3   35007   35004   35010   35055       3
   35004   35010   35016   35019      10   35004   35010   35016   35022      10
   35103   35100   35106   35109       1   35103   35100  -35106   35109       2
   35100   35106   35112   35115       3   35088   35082   35091   35094       3
   35088   35082   35091   35097       3   35085   35082   35091   35094       3
   35085   35082   35091   35097       3   35079   35073   35067   35100      10
   35079   35073   35082   35085      14   35079   35073   35082   35088      14
   35079   35073   35082   35091      10   35076   35073   35067   35100      10
   35076   35073   35082   35085      14   35076   35073   35082   35088      14
   35076   35073   35082   35091      10   35070   35067   35073   35076      10
   35070   35067   35073   35079      10   35070   35067   35073   35082      10
   35070   35067   35100   35103      19   35070   35067  -35100   35103       3
   35070   35067  -35100   35103      20   35070   35067   35100   35106       3
   35067   35073   35082   35085      15   35067   35073   35082   35088      15
   35067   35100   35106   35109       2   35064   35061   35067   35070       3
   35064   35061   35067   35073       3   35064   35061   35067   35100       3
   35061   35067   35073   35076      10   35061   35067   35073   35079      10
   35160   35157   35163   35166       1   35160   35157  -35163   35166       2
   35157   35163   35169   35172       3   35142   35136   35145   35148      14
   35142   35136   35145   35151      14   35142   35136   35145   35154      14
   35139   35136   35145   35148      14   35139   35136   35145   35151      14
   35139   35136   35145   35154      14   35133   35124   35118   35136      15
   35130   35124   35118   35136      15   35127   35124   35118   35136      15
   35124   35118   35136   35139      15   35124   35118   35136   35142      15
   35121   35118   35112   35157      10   35121   35118   35124   35127      14
   35121   35118   35124   35130      14   35121   35118   35124   35133      14
   35121   35118   35136   35139      14   35121   35118   35136   35142      14
   35121   35118   35136   35145      15   35118   35136   35145   35148      15
   35118   35136   35145   35151      15   35118   35136   35145   35154      15
   35115   35112   35118   35121      10   35115   35112   35118   35124      10
   35115   35112   35118   35136      10   35115   35112   35157   35160      19
   35115   35112  -35157   35160       3   35115   35112  -35157   35160      20
   35115   35112   35157   35163       3   35112   35118   35124   35127      15
   35112   35118   35124   35130      15   35112   35118   35124   35133      15
   35112   35118   35136   35139      15   35112   35118   35136   35142      15
   35112   35157   35163   35166       2   35109   35106   35112   35115       3
   35109   35106   35112   35118       3   35109   35106   35112   35157       3
   35106   35112   35118   35121      10   35190   35187   35193   35196       1
   35190   35187  -35193   35196       2   35187   35193   35199   35202       3
   35184   35175   35169   35187      10   35181   35175   35169   35187      10
   35178   35175   35169   35187      10   35172   35169   35175   35178      10
   35172   35169   35175   35181      10   35172   35169   35175   35184      10
   35172   35169   35187   35190      19   35172   35169  -35187   35190       3
   35172   35169  -35187   35190      20   35172   35169   35187   35193       3
   35169   35187   35193   35196       2   35166   35163   35169   35172       3
   35166   35163   35169   35175       3   35166   35163   35169   35187       3
   35163   35169   35175   35178      10   35163   35169   35175   35181      10
   35163   35169   35175   35184      10   35232   35229   35235   35238       1
   35232   35229  -35235   35238       2   35229   35235   35241   35244       3
   35217   35214   35220   35223       1   35217   35214  -35220   35223       2
   35217   35214   35220   35226       1   35217   35214  -35220   35226       2
   35211   35205   35199   35229      10   35211   35205   35214   35217      19
   35211   35205  -35214   35217       3   35211   35205  -35214   35217      20
   35211   35205   35214   35220       3   35208   35205   35199   35229      10
   35208   35205   35214   35217      19   35208   35205  -35214   35217       3
   35208   35205  -35214   35217      20   35208   35205   35214   35220       3
   35205   35214   35220   35223       2   35205   35214   35220   35226       2
   35202   35199   35205   35208      10   35202   35199   35205   35211      10
   35202   35199   35205   35214      10   35202   35199   35229   35232      19
   35202   35199  -35229   35232       3   35202   35199  -35229   35232      20
   35202   35199   35229   35235       3   35199   35229   35235   35238       2
   35196   35193   35199   35202       3   35196   35193   35199   35205       3
   35196   35193   35199   35229       3   35193   35199   35205   35208      10
   35193   35199   35205   35211      10   35262   35259   35265   35268       1
   35262   35259  -35265   35268       2   35259   35265   35271   35274       3
   35256   35247   35241   35259      10   35253   35247   35241   35259      10
   35250   35247   35241   35259      10   35244   35241   35247   35250      10
   35244   35241   35247   35253      10   35244   35241   35247   35256      10
   35244   35241   35259   35262      19   35244   35241  -35259   35262       3
   35244   35241  -35259   35262      20   35244   35241   35259   35265       3
   35241   35259   35265   35268       2   35238   35235   35241   35244       3
   35238   35235   35241   35247       3   35238   35235   35241   35259       3
   35235   35241   35247   35250      10   35235   35241   35247   35253      10
   35235   35241   35247   35256      10   35313   35310   35316   35319       1
   35313   35310  -35316   35319       2   35310   35316   35322   35325       3
   35301   35298   35304   35307     138   35295   35292   35298   35301     186
   35295   35292   35298   35304     186   35292   35298   35304   35307     138
   35289   35286   35304   35307     187   35289   35292   35298   35301     186
   35286   35289   35292   35295     192   35286   35304   35298   35301     138
   35283   35277   35271   35310      10   35283   35277   35286   35289       3
   35283   35277   35286   35304       3   35280   35277   35271   35310      10
   35280   35277   35286   35289       3   35280   35277   35286   35304       3
   35277   35286   35304   35307     187   35274   35271   35277   35280      10
   35274   35271   35277   35283      10   35274   35271   35277   35286      10
   35274   35271   35310   35313      19   35274   35271  -35310   35313       3
   35274   35271  -35310   35313      20   35274   35271   35310   35316       3
   35271   35310   35316   35319       2   35268   35265   35271   35274       3
   35268   35265   35271   35277       3   35268   35265   35271   35310       3
   35265   35271   35277   35280      10   35265   35271   35277   35283      10
   35385   35382   35388   35391       1   35385   35382  -35388   35391       2
   35382   35388   35394   35397       3   35370   35364   35361   35373      51
   35370   35364  -35361   35373       6   35367   35364   35361   35373      51
   35367   35364  -35361   35373       6   35364   35361   35373   35376      51
   35364   35361  -35373   35376       6   35364   35361   35373   35379      51
   35364   35361  -35373   35379       6   35358   35355   35361   35364      51
   35358   35355  -35361   35364       6   35358   35355   35361   35373      51
   35358   35355  -35361   35373       6   35355   35361   35364   35367      51
   35355   35361  -35364   35367       6   35355   35361   35364   35370      51
   35355   35361  -35364   35370       6   35355   35361   35373   35376      51
   35355   35361  -35373   35376       6   35355   35361   35373   35379      51
   35355   35361  -35373   35379       6   35352   35346   35355   35358      29
   35352   35346   35355   35361      29   35349   35346   35355   35358      29
   35349   35346   35355   35361      29   35343   35337   35346   35349      10
   35343   35337   35346   35352      10   35343   35337   35346   35355      10
   35340   35337   35346   35349      10   35340   35337   35346   35352      10
   35340   35337   35346   35355      10   35337   35346   35355   35358      29
   35334   35328   35322   35382      10   35334   35328   35337   35340      14
   35334   35328   35337   35343      14   35334   35328   35337   35346      15
   35331   35328   35322   35382      10   35331   35328   35337   35340      14
   35331   35328   35337   35343      14   35331   35328   35337   35346      15
   35328   35337   35346   35349      10   35328   35337   35346   35352      10
   35325   35322   35328   35331      10   35325   35322   35328   35334      10
   35325   35322   35328   35337      10   35325   35322   35382   35385      19
   35325   35322  -35382   35385       3   35325   35322  -35382   35385      20
   35325   35322   35382   35388       3   35322   35328   35337   35340      15
   35322   35328   35337   35343      15   35322   35382   35388   35391       2
   35319   35316   35322   35325       3   35319   35316   35322   35328       3
   35319   35316   35322   35382       3   35316   35322   35328   35331      10
   35316   35322   35328   35334      10   35448   35454   35457   35460       3
   35448   35454   35457   35463       3   35448   35454   35484   35487       3
   35433   35427   35436   35439      10   35433   35427   35436   35442      10
   35433   35427   35436   35445      10   35430   35427   35436   35439      10
   35430   35427   35436   35442      10   35430   35427   35436   35445      10
   35424   35418   35427   35430      10   35424   35418   35427   35433      10
   35424   35418   35427   35436      10   35421   35418   35427   35430      10
   35421   35418   35427   35433      10   35421   35418   35427   35436      10
   35418   35427   35436   35439      10   35418   35427   35436   35442      10
   35418   35427   35436   35445      10   35415   35409   35418   35421      14
   35415   35409   35418   35424      14   35415   35409   35418   35427      15
   35412   35409   35418   35421      14   35412   35409   35418   35424      14
   35412   35409   35418   35427      15   35409   35418   35427   35430      10
   35409   35418   35427   35433      10   35406   35400   35394   35448      10
   35406   35400   35409   35412      14   35406   35400   35409   35415      14
   35406   35400   35409   35418      15   35403   35400   35394   35448      10
   35403   35400   35409   35412      14   35403   35400   35409   35415      14
   35403   35400   35409   35418      15   35400   35409   35418   35421      15
   35400   35409   35418   35424      15   35397   35394   35400   35403      10
   35397   35394   35400   35406      10   35397   35394   35400   35409      10
   35397   35394   35448   35451      19   35397   35394  -35448   35451       3
   35397   35394  -35448   35451      20   35397   35394   35448   35454       3
   35394   35400   35409   35412      15   35394   35400   35409   35415      15
   35391   35388   35394   35397       3   35391   35388   35394   35400       3
   35391   35388   35394   35448       3   35388   35394   35400   35403      10
   35388   35394   35400   35406      10   35493   35490   35496   35499       1
   35493   35490  -35496   35499       2   35490   35496   35502   35505       3
   35487   35484   35490   35493      19   35487   35484  -35490   35493       3
   35487   35484  -35490   35493      20   35487   35484   35490   35496       3
   35484   35490   35496   35499       2   35481   35475   35484   35487      10
   35481   35475   35484   35490      10   35478   35475   35484   35487      10
   35478   35475   35484   35490      10   35472   35466   35475   35478      14
   35472   35466   35475   35481      14   35472   35466   35475   35484      15
   35469   35466   35475   35478      14   35469   35466   35475   35481      14
   35469   35466   35475   35484      15   35466   35475   35484   35487      10
   35463   35457   35454   35484       3   35463   35457   35466   35469      10
   35463   35457   35466   35472      10   35463   35457   35466   35475      10
   35460   35457   35454   35484       3   35460   35457   35466   35469      10
   35460   35457   35466   35472      10   35460   35457   35466   35475      10
   35457   35454   35484   35487       3   35457   35466   35475   35478      15
   35457   35466   35475   35481      15   35454   35457   35466   35469      10
   35454   35457   35466   35472      10   35454   35484   35475   35478      10
   35454   35484   35475   35481      10   35550   35547   35553   35556       1
   35550   35547  -35553   35556       2   35547   35553   35559   35562       3
   35532   35523   35517   35535      15   35529   35523   35517   35535      15
   35526   35523   35517   35535      15   35523   35517   35535   35538      15
   35523   35517   35535   35541      15   35523   35517   35535   35544      15
   35520   35517   35523   35526      14   35520   35517   35523   35529      14
   35520   35517   35523   35532      14   35520   35517   35535   35538      14
   35520   35517   35535   35541      14   35520   35517   35535   35544      14
   35514   35508   35502   35547      10   35514   35508   35517   35520      14
   35514   35508   35517   35523      15   35514   35508   35517   35535      15
   35511   35508   35502   35547      10   35511   35508   35517   35520      14
   35511   35508   35517   35523      15   35511   35508   35517   35535      15
   35508   35517   35523   35526      15   35508   35517   35523   35529      15
   35508   35517   35523   35532      15   35508   35517   35535   35538      15
   35508   35517   35535   35541      15   35508   35517   35535   35544      15
   35505   35502   35508   35511      10   35505   35502   35508   35514      10
   35505   35502   35508   35517      10   35505   35502   35547   35550      19
   35505   35502  -35547   35550       3   35505   35502  -35547   35550      20
   35505   35502   35547   35553       3   35502   35508   35517   35520      15
   35502   35547   35553   35556       2   35499   35496   35502   35505       3
   35499   35496   35502   35508       3   35499   35496   35502   35547       3
   35496   35502   35508   35511      10   35496   35502   35508   35514      10
   35598   35595   35601   35604       1   35598   35595  -35601   35604       2
   35595   35601   35607   35610       3   35580   35571   35565   35583      15
   35577   35571   35565   35583      15   35574   35571   35565   35583      15
   35571   35565   35583   35586      15   35571   35565   35583   35589      15
   35571   35565   35583   35592      15   35568   35565   35559   35595      10
   35568   35565   35571   35574      14   35568   35565   35571   35577      14
   35568   35565   35571   35580      14   35568   35565   35583   35586      14
   35568   35565   35583   35589      14   35568   35565   35583   35592      14
   35562   35559   35565   35568      10   35562   35559   35565   35571      10
   35562   35559   35565   35583      10   35562   35559   35595   35598      19
   35562   35559  -35595   35598       3   35562   35559  -35595   35598      20
   35562   35559   35595   35601       3   35559   35565   35571   35574      15
   35559   35565   35571   35577      15   35559   35565   35571   35580      15
   35559   35565   35583   35586      15   35559   35565   35583   35589      15
   35559   35565   35583   35592      15   35559   35595   35601   35604       2
   35556   35553   35559   35562       3   35556   35553   35559   35565       3
   35556   35553   35559   35595       3   35553   35559   35565   35568      10
   35655   35652   35658   35661       1   35655   35652  -35658   35661       2
   35652   35658   35664   35667       3   35637   35631   35640   35643      14
   35637   35631   35640   35646      14   35637   35631   35640   35649      14
   35634   35631   35640   35643      14   35634   35631   35640   35646      14
   35634   35631   35640   35649      14   35628   35619   35613   35631      15
   35625   35619   35613   35631      15   35622   35619   35613   35631      15
   35619   35613   35631   35634      15   35619   35613   35631   35637      15
   35616   35613   35607   35652      10   35616   35613   35619   35622      14
   35616   35613   35619   35625      14   35616   35613   35619   35628      14
   35616   35613   35631   35634      14   35616   35613   35631   35637      14
   35616   35613   35631   35640      15   35613   35631   35640   35643      15
   35613   35631   35640   35646      15   35613   35631   35640   35649      15
   35610   35607   35613   35616      10   35610   35607   35613   35619      10
   35610   35607   35613   35631      10   35610   35607   35652   35655      19
   35610   35607  -35652   35655       3   35610   35607  -35652   35655      20
   35610   35607   35652   35658       3   35607   35613   35619   35622      15
   35607   35613   35619   35625      15   35607   35613   35619   35628      15
   35607   35613   35631   35634      15   35607   35613   35631   35637      15
   35607   35652   35658   35661       2   35604   35601   35607   35610       3
   35604   35601   35607   35613       3   35604   35601   35607   35652       3
   35601   35607   35613   35616      10   35712   35709   35715   35718       1
   35712   35709  -35715   35718       2   35709   35715   35721   35724       3
   35694   35688   35697   35700      14   35694   35688   35697   35703      14
   35694   35688   35697   35706      14   35691   35688   35697   35700      14
   35691   35688   35697   35703      14   35691   35688   35697   35706      14
   35685   35676   35670   35688      15   35682   35676   35670   35688      15
   35679   35676   35670   35688      15   35676   35670   35688   35691      15
   35676   35670   35688   35694      15   35673   35670   35664   35709      10
   35673   35670   35676   35679      14   35673   35670   35676   35682      14
   35673   35670   35676   35685      14   35673   35670   35688   35691      14
   35673   35670   35688   35694      14   35673   35670   35688   35697      15
   35670   35688   35697   35700      15   35670   35688   35697   35703      15
   35670   35688   35697   35706      15   35667   35664   35670   35673      10
   35667   35664   35670   35676      10   35667   35664   35670   35688      10
   35667   35664   35709   35712      19   35667   35664  -35709   35712       3
   35667   35664  -35709   35712      20   35667   35664   35709   35715       3
   35664   35670   35676   35679      15   35664   35670   35676   35682      15
   35664   35670   35676   35685      15   35664   35670   35688   35691      15
   35664   35670   35688   35694      15   35664   35709   35715   35718       2
   35661   35658   35664   35667       3   35661   35658   35664   35670       3
   35661   35658   35664   35709       3   35658   35664   35670   35673      10
   35742   35739   35745   35748       1   35742   35739  -35745   35748       2
   35739   35745   35751   35754       3   35736   35727   35721   35739      10
   35733   35727   35721   35739      10   35730   35727   35721   35739      10
   35724   35721   35727   35730      10   35724   35721   35727   35733      10
   35724   35721   35727   35736      10   35724   35721   35739   35742      19
   35724   35721  -35739   35742       3   35724   35721  -35739   35742      20
   35724   35721   35739   35745       3   35721   35739   35745   35748       2
   35718   35715   35721   35724       3   35718   35715   35721   35727       3
   35718   35715   35721   35739       3   35715   35721   35727   35730      10
   35715   35721   35727   35733      10   35715   35721   35727   35736      10
   35787   35784   35790   35793       1   35787   35784  -35790   35793       2
   35784   35790   35796   35799       3   35772   35766   35775   35778       3
   35772   35766   35775   35781       3   35769   35766   35775   35778       3
   35769   35766   35775   35781       3   35763   35757   35751   35784      10
   35763   35757   35766   35769      14   35763   35757   35766   35772      14
   35763   35757   35766   35775      10   35760   35757   35751   35784      10
   35760   35757   35766   35769      14   35760   35757   35766   35772      14
   35760   35757   35766   35775      10   35754   35751   35757   35760      10
   35754   35751   35757   35763      10   35754   35751   35757   35766      10
   35754   35751   35784   35787      19   35754   35751  -35784   35787       3
   35754   35751  -35784   35787      20   35754   35751   35784   35790       3
   35751   35757   35766   35769      15   35751   35757   35766   35772      15
   35751   35784   35790   35793       2   35748   35745   35751   35754       3
   35748   35745   35751   35757       3   35748   35745   35751   35784       3
   35745   35751   35757   35760      10   35745   35751   35757   35763      10
   35823   35820   35826   35829       1   35823   35820  -35826   35829       2
   35820   35826   35832   35835       3   35808   35802   35796   35820      10
   35808   35802   35811   35814       3   35808   35802   35811   35817       3
   35805   35802   35796   35820      10   35805   35802   35811   35814       3
   35805   35802   35811   35817       3   35799   35796   35802   35805      10
   35799   35796   35802   35808      10   35799   35796   35802   35811      10
   35799   35796   35820   35823      19   35799   35796  -35820   35823       3
   35799   35796  -35820   35823      20   35799   35796   35820   35826       3
   35796   35820   35826   35829       2   35793   35790   35796   35799       3
   35793   35790   35796   35802       3   35793   35790   35796   35820       3
   35790   35796   35802   35805      10   35790   35796   35802   35808      10
   35871   35868   35874   35877       1   35871   35868  -35874   35877       2
   35868   35874   35880   35883       3   35853   35844   35838   35856      15
   35850   35844   35838   35856      15   35847   35844   35838   35856      15
   35844   35838   35856   35859      15   35844   35838   35856   35862      15
   35844   35838   35856   35865      15   35841   35838   35832   35868      10
   35841   35838   35844   35847      14   35841   35838   35844   35850      14
   35841   35838   35844   35853      14   35841   35838   35856   35859      14
   35841   35838   35856   35862      14   35841   35838   35856   35865      14
   35835   35832   35838   35841      10   35835   35832   35838   35844      10
   35835   35832   35838   35856      10   35835   35832   35868   35871      19
   35835   35832  -35868   35871       3   35835   35832  -35868   35871      20
   35835   35832   35868   35874       3   35832   35838   35844   35847      15
   35832   35838   35844   35850      15   35832   35838   35844   35853      15
   35832   35838   35856   35859      15   35832   35838   35856   35862      15
   35832   35838   35856   35865      15   35832   35868   35874   35877       2
   35829   35826   35832   35835       3   35829   35826   35832   35838       3
   35829   35826   35832   35868       3   35826   35832   35838   35841      10
   35907   35904   35910   35913       1   35907   35904  -35910   35913       2
   35904   35910   35916   35919       3   35904   35910   35916   35922       3
   35892   35886   35880   35904      10   35892   35886   35895   35898       3
   35892   35886   35895   35901       3   35889   35886   35880   35904      10
   35889   35886   35895   35898       3   35889   35886   35895   35901       3
   35883   35880   35886   35889      10   35883   35880   35886   35892      10
   35883   35880   35886   35895      10   35883   35880   35904   35907      19
   35883   35880  -35904   35907       3   35883   35880  -35904   35907      20
   35883   35880   35904   35910       3   35880   35904   35910   35913       2
   35877   35874   35880   35883       3   35877   35874   35880   35886       3
   35877   35874   35880   35904       3   35874   35880   35886   35889      10
   35874   35880   35886   35892      10   35928   35925   35931   35934       1
   35928   35925  -35931   35934       2   35925   35931   35937   35940       3
   35922   35916   35925   35928      19   35922   35916  -35925   35928       3
   35922   35916  -35925   35928      20   35922   35916   35925   35931       3
   35919   35916   35925   35928      19   35919   35916  -35925   35928       3
   35919   35916  -35925   35928      20   35919   35916   35925   35931       3
   35916   35925   35931   35934       2   35913   35910   35916   35919       3
   35913   35910   35916   35922       3   35913   35910   35916   35925       3
   35973   35970   35976   35979       1   35973   35970  -35976   35979       2
   35970   35976   35982   35985       3   35958   35952   35961   35964       3
   35958   35952   35961   35967       3   35955   35952   35961   35964       3
   35955   35952   35961   35967       3   35949   35943   35937   35970      10
   35949   35943   35952   35955      14   35949   35943   35952   35958      14
   35949   35943   35952   35961      10   35946   35943   35937   35970      10
   35946   35943   35952   35955      14   35946   35943   35952   35958      14
   35946   35943   35952   35961      10   35940   35937   35943   35946      10
   35940   35937   35943   35949      10   35940   35937   35943   35952      10
   35940   35937   35970   35973      19   35940   35937  -35970   35973       3
   35940   35937  -35970   35973      20   35940   35937   35970   35976       3
   35937   35943   35952   35955      15   35937   35943   35952   35958      15
   35937   35970   35976   35979       2   35934   35931   35937   35940       3
   35934   35931   35937   35943       3   35934   35931   35937   35970       3
   35931   35937   35943   35946      10   35931   35937   35943   35949      10
   36003   36000   36006   36009       1   36003   36000  -36006   36009       2
   36000   36006   36012   36015       3   35997   35988   35982   36000      10
   35994   35988   35982   36000      10   35991   35988   35982   36000      10
   35985   35982   35988   35991      10   35985   35982   35988   35994      10
   35985   35982   35988   35997      10   35985   35982   36000   36003      19
   35985   35982  -36000   36003       3   35985   35982  -36000   36003      20
   35985   35982   36000   36006       3   35982   36000   36006   36009       2
   35979   35976   35982   35985       3   35979   35976   35982   35988       3
   35979   35976   35982   36000       3   35976   35982   35988   35991      10
   35976   35982   35988   35994      10   35976   35982   35988   35997      10
   36060   36057   36063   36066       1   36060   36057  -36063   36066       2
   36057   36063   36069   36072       3   36042   36033   36027   36045      15
   36039   36033   36027   36045      15   36036   36033   36027   36045      15
   36033   36027   36045   36048      15   36033   36027   36045   36051      15
   36033   36027   36045   36054      15   36030   36027   36033   36036      14
   36030   36027   36033   36039      14   36030   36027   36033   36042      14
   36030   36027   36045   36048      14   36030   36027   36045   36051      14
   36030   36027   36045   36054      14   36024   36018   36012   36057      10
   36024   36018   36027   36030      14   36024   36018   36027   36033      15
   36024   36018   36027   36045      15   36021   36018   36012   36057      10
   36021   36018   36027   36030      14   36021   36018   36027   36033      15
   36021   36018   36027   36045      15   36018   36027   36033   36036      15
   36018   36027   36033   36039      15   36018   36027   36033   36042      15
   36018   36027   36045   36048      15   36018   36027   36045   36051      15
   36018   36027   36045   36054      15   36015   36012   36018   36021      10
   36015   36012   36018   36024      10   36015   36012   36018   36027      10
   36015   36012   36057   36060      19   36015   36012  -36057   36060       3
   36015   36012  -36057   36060      20   36015   36012   36057   36063       3
   36012   36018   36027   36030      15   36012   36057   36063   36066       2
   36009   36006   36012   36015       3   36009   36006   36012   36018       3
   36009   36006   36012   36057       3   36006   36012   36018   36021      10
   36006   36012   36018   36024      10   36093   36090   36096   36099       1
   36093   36090  -36096   36099       2   36090   36096   36102   36105       3
   36081   36075   36069   36090      10   36081   36075   36084   36087      95
   36078   36075   36069   36090      10   36078   36075   36084   36087      95
   36072   36069   36075   36078      10   36072   36069   36075   36081      10
   36072   36069   36075   36084      90   36072   36069  -36075   36084      29
   36072   36069   36090   36093      19   36072   36069  -36090   36093       3
   36072   36069  -36090   36093      20   36072   36069   36090   36096       3
   36069   36075   36084   36087     127   36069   36075  -36084   36087     128
   36069   36075  -36084   36087     129   36069   36075  -36084   36087     130
   36069   36090   36096   36099       2   36066   36063   36069   36072       3
   36066   36063   36069   36075       3   36066   36063   36069   36090       3
   36063   36069   36075   36078      10   36063   36069   36075   36081      10
   36135   36132   36138   36141       1   36135   36132  -36138   36141       2
   36132   36138   36144   36147       3   36123   36114   36108   36126      90
   36123   36114  -36108   36126      29   36120   36114   36108   36126      90
   36120   36114  -36108   36126      29   36117   36114   36108   36126      90
   36117   36114  -36108   36126      29   36114   36108   36126   36129      91
   36114   36108  -36126   36129      92   36114   36108  -36126   36129      93
   36114   36108  -36126   36129      94   36111   36108   36102   36132      10
   36111   36108   36114   36117      10   36111   36108   36114   36120      10
   36111   36108   36114   36123      10   36111   36108   36126   36129      95
   36105   36102   36108   36111      10   36105   36102   36108   36114      10
   36105   36102   36108   36126      90   36105   36102  -36108   36126      29
   36105   36102   36132   36135      19   36105   36102  -36132   36135       3
   36105   36102  -36132   36135      20   36105   36102   36132   36138       3
   36102   36108   36114   36117      15   36102   36108   36114   36120      15
   36102   36108   36114   36123      15   36102   36108   36126   36129      96
   36102   36108  -36126   36129      97   36102   36108  -36126   36129      93
   36102   36108  -36126   36129      98   36102   36132   36138   36141       2
   36099   36096   36102   36105       3   36099   36096   36102   36108       3
   36099   36096   36102   36132       3   36096   36102   36108   36111      10
   36192   36189   36195   36198       1   36192   36189  -36195   36198       2
   36189   36195   36201   36204       3   36174   36165   36159   36177      15
   36171   36165   36159   36177      15   36168   36165   36159   36177      15
   36165   36159   36177   36180      15   36165   36159   36177   36183      15
   36165   36159   36177   36186      15   36162   36159   36165   36168      14
   36162   36159   36165   36171      14   36162   36159   36165   36174      14
   36162   36159   36177   36180      14   36162   36159   36177   36183      14
   36162   36159   36177   36186      14   36156   36150   36144   36189      10
   36156   36150   36159   36162      14   36156   36150   36159   36165      15
   36156   36150   36159   36177      15   36153   36150   36144   36189      10
   36153   36150   36159   36162      14   36153   36150   36159   36165      15
   36153   36150   36159   36177      15   36150   36159   36165   36168      15
   36150   36159   36165   36171      15   36150   36159   36165   36174      15
   36150   36159   36177   36180      15   36150   36159   36177   36183      15
   36150   36159   36177   36186      15   36147   36144   36150   36153      10
   36147   36144   36150   36156      10   36147   36144   36150   36159      10
   36147   36144   36189   36192      19   36147   36144  -36189   36192       3
   36147   36144  -36189   36192      20   36147   36144   36189   36195       3
   36144   36150   36159   36162      15   36144   36189   36195   36198       2
   36141   36138   36144   36147       3   36141   36138   36144   36150       3
   36141   36138   36144   36189       3   36138   36144   36150   36153      10
   36138   36144   36150   36156      10   36240   36237   36243   36246       1
   36240   36237  -36243   36246       2   36237   36243   36249   36252       3
   36222   36213   36207   36225      15   36219   36213   36207   36225      15
   36216   36213   36207   36225      15   36213   36207   36225   36228      15
   36213   36207   36225   36231      15   36213   36207   36225   36234      15
   36210   36207   36201   36237      10   36210   36207   36213   36216      14
   36210   36207   36213   36219      14   36210   36207   36213   36222      14
   36210   36207   36225   36228      14   36210   36207   36225   36231      14
   36210   36207   36225   36234      14   36204   36201   36207   36210      10
   36204   36201   36207   36213      10   36204   36201   36207   36225      10
   36204   36201   36237   36240      19   36204   36201  -36237   36240       3
   36204   36201  -36237   36240      20   36204   36201   36237   36243       3
   36201   36207   36213   36216      15   36201   36207   36213   36219      15
   36201   36207   36213   36222      15   36201   36207   36225   36228      15
   36201   36207   36225   36231      15   36201   36207   36225   36234      15
   36201   36237   36243   36246       2   36198   36195   36201   36204       3
   36198   36195   36201   36207       3   36198   36195   36201   36237       3
   36195   36201   36207   36210      10   36297   36294   36300   36303       1
   36297   36294  -36300   36303       2   36294   36300   36306   36309       3
   36279   36270   36264   36282      15   36276   36270   36264   36282      15
   36273   36270   36264   36282      15   36270   36264   36282   36285      15
   36270   36264   36282   36288      15   36270   36264   36282   36291      15
   36267   36264   36270   36273      14   36267   36264   36270   36276      14
   36267   36264   36270   36279      14   36267   36264   36282   36285      14
   36267   36264   36282   36288      14   36267   36264   36282   36291      14
   36261   36255   36249   36294      10   36261   36255   36264   36267      14
   36261   36255   36264   36270      15   36261   36255   36264   36282      15
   36258   36255   36249   36294      10   36258   36255   36264   36267      14
   36258   36255   36264   36270      15   36258   36255   36264   36282      15
   36255   36264   36270   36273      15   36255   36264   36270   36276      15
   36255   36264   36270   36279      15   36255   36264   36282   36285      15
   36255   36264   36282   36288      15   36255   36264   36282   36291      15
   36252   36249   36255   36258      10   36252   36249   36255   36261      10
   36252   36249   36255   36264      10   36252   36249   36294   36297      19
   36252   36249  -36294   36297       3   36252   36249  -36294   36297      20
   36252   36249   36294   36300       3   36249   36255   36264   36267      15
   36249   36294   36300   36303       2   36246   36243   36249   36252       3
   36246   36243   36249   36255       3   36246   36243   36249   36294       3
   36243   36249   36255   36258      10   36243   36249   36255   36261      10
   36339   36336   36342   36345       1   36339   36336  -36342   36345       2
   36336   36342   36348   36351       3   36324   36321   36327   36330       1
   36324   36321  -36327   36330       2   36324   36321   36327   36333       1
   36324   36321  -36327   36333       2   36318   36312   36306   36336      10
   36318   36312   36321   36324      19   36318   36312  -36321   36324       3
   36318   36312  -36321   36324      20   36318   36312   36321   36327       3
   36315   36312   36306   36336      10   36315   36312   36321   36324      19
   36315   36312  -36321   36324       3   36315   36312  -36321   36324      20
   36315   36312   36321   36327       3   36312   36321   36327   36330       2
   36312   36321   36327   36333       2   36309   36306   36312   36315      10
   36309   36306   36312   36318      10   36309   36306   36312   36321      10
   36309   36306   36336   36339      19   36309   36306  -36336   36339       3
   36309   36306  -36336   36339      20   36309   36306   36336   36342       3
   36306   36336   36342   36345       2   36303   36300   36306   36309       3
   36303   36300   36306   36312       3   36303   36300   36306   36336       3
   36300   36306   36312   36315      10   36300   36306   36312   36318      10
   36411   36408   36414   36417       1   36411   36408  -36414   36417       2
   36408   36414   36420   36423       3   36396   36390   36387   36399      51
   36396   36390  -36387   36399       6   36393   36390   36387   36399      51
   36393   36390  -36387   36399       6   36390   36387   36399   36402      51
   36390   36387  -36399   36402       6   36390   36387   36399   36405      51
   36390   36387  -36399   36405       6   36384   36381   36387   36390      51
   36384   36381  -36387   36390       6   36384   36381   36387   36399      51
   36384   36381  -36387   36399       6   36381   36387   36390   36393      51
   36381   36387  -36390   36393       6   36381   36387   36390   36396      51
   36381   36387  -36390   36396       6   36381   36387   36399   36402      51
   36381   36387  -36399   36402       6   36381   36387   36399   36405      51
   36381   36387  -36399   36405       6   36378   36372   36381   36384      29
   36378   36372   36381   36387      29   36375   36372   36381   36384      29
   36375   36372   36381   36387      29   36369   36363   36372   36375      10
   36369   36363   36372   36378      10   36369   36363   36372   36381      10
   36366   36363   36372   36375      10   36366   36363   36372   36378      10
   36366   36363   36372   36381      10   36363   36372   36381   36384      29
   36360   36354   36348   36408      10   36360   36354   36363   36366      14
   36360   36354   36363   36369      14   36360   36354   36363   36372      15
   36357   36354   36348   36408      10   36357   36354   36363   36366      14
   36357   36354   36363   36369      14   36357   36354   36363   36372      15
   36354   36363   36372   36375      10   36354   36363   36372   36378      10
   36351   36348   36354   36357      10   36351   36348   36354   36360      10
   36351   36348   36354   36363      10   36351   36348   36408   36411      19
   36351   36348  -36408   36411       3   36351   36348  -36408   36411      20
   36351   36348   36408   36414       3   36348   36354   36363   36366      15
   36348   36354   36363   36369      15   36348   36408   36414   36417       2
   36345   36342   36348   36351       3   36345   36342   36348   36354       3
   36345   36342   36348   36408       3   36342   36348   36354   36357      10
   36342   36348   36354   36360      10   36468   36465   36471   36474       1
   36468   36465  -36471   36474       2   36465   36471   36477   36480       3
   36450   36441   36435   36453      15   36447   36441   36435   36453      15
   36444   36441   36435   36453      15   36441   36435   36453   36456      15
   36441   36435   36453   36459      15   36441   36435   36453   36462      15
   36438   36435   36441   36444      14   36438   36435   36441   36447      14
   36438   36435   36441   36450      14   36438   36435   36453   36456      14
   36438   36435   36453   36459      14   36438   36435   36453   36462      14
   36432   36426   36420   36465      10   36432   36426   36435   36438      14
   36432   36426   36435   36441      15   36432   36426   36435   36453      15
   36429   36426   36420   36465      10   36429   36426   36435   36438      14
   36429   36426   36435   36441      15   36429   36426   36435   36453      15
   36426   36435   36441   36444      15   36426   36435   36441   36447      15
   36426   36435   36441   36450      15   36426   36435   36453   36456      15
   36426   36435   36453   36459      15   36426   36435   36453   36462      15
   36423   36420   36426   36429      10   36423   36420   36426   36432      10
   36423   36420   36426   36435      10   36423   36420   36465   36468      19
   36423   36420  -36465   36468       3   36423   36420  -36465   36468      20
   36423   36420   36465   36471       3   36420   36426   36435   36438      15
   36420   36465   36471   36474       2   36417   36414   36420   36423       3
   36417   36414   36420   36426       3   36417   36414   36420   36465       3
   36414   36420   36426   36429      10   36414   36420   36426   36432      10
   36534   36531   36537   36540       1   36534   36531  -36537   36540       2
   36531   36537   36543   36546       3   36516   36510   36519   36522      10
   36516   36510   36519   36525      10   36516   36510   36519   36528      10
   36513   36510   36519   36522      10   36513   36510   36519   36525      10
   36513   36510   36519   36528      10   36507   36501   36510   36513      10
   36507   36501   36510   36516      10   36507   36501   36510   36519      10
   36504   36501   36510   36513      10   36504   36501   36510   36516      10
   36504   36501   36510   36519      10   36501   36510   36519   36522      10
   36501   36510   36519   36525      10   36501   36510   36519   36528      10
   36498   36492   36501   36504      14   36498   36492   36501   36507      14
   36498   36492   36501   36510      15   36495   36492   36501   36504      14
   36495   36492   36501   36507      14   36495   36492   36501   36510      15
   36492   36501   36510   36513      10   36492   36501   36510   36516      10
   36489   36483   36477   36531      10   36489   36483   36492   36495      14
   36489   36483   36492   36498      14   36489   36483   36492   36501      15
   36486   36483   36477   36531      10   36486   36483   36492   36495      14
   36486   36483   36492   36498      14   36486   36483   36492   36501      15
   36483   36492   36501   36504      15   36483   36492   36501   36507      15
   36480   36477   36483   36486      10   36480   36477   36483   36489      10
   36480   36477   36483   36492      10   36480   36477   36531   36534      19
   36480   36477  -36531   36534       3   36480   36477  -36531   36534      20
   36480   36477   36531   36537       3   36477   36483   36492   36495      15
   36477   36483   36492   36498      15   36477   36531   36537   36540       2
   36474   36471   36477   36480       3   36474   36471   36477   36483       3
   36474   36471   36477   36531       3   36471   36477   36483   36486      10
   36471   36477   36483   36489      10   36582   36579   36585   36588       1
   36582   36579  -36585   36588       2   36579   36585   36591   36594       3
   36579   36585   36591   36597       3   36564   36555   36549   36567      15
   36561   36555   36549   36567      15   36558   36555   36549   36567      15
   36555   36549   36567   36570      15   36555   36549   36567   36573      15
   36555   36549   36567   36576      15   36552   36549   36543   36579      10
   36552   36549   36555   36558      14   36552   36549   36555   36561      14
   36552   36549   36555   36564      14   36552   36549   36567   36570      14
   36552   36549   36567   36573      14   36552   36549   36567   36576      14
   36546   36543   36549   36552      10   36546   36543   36549   36555      10
   36546   36543   36549   36567      10   36546   36543   36579   36582      19
   36546   36543  -36579   36582       3   36546   36543  -36579   36582      20
   36546   36543   36579   36585       3   36543   36549   36555   36558      15
   36543   36549   36555   36561      15   36543   36549   36555   36564      15
   36543   36549   36567   36570      15   36543   36549   36567   36573      15
   36543   36549   36567   36576      15   36543   36579   36585   36588       2
   36540   36537   36543   36546       3   36540   36537   36543   36549       3
   36540   36537   36543   36579       3   36537   36543   36549   36552      10
   36603   36600   36606   36609       1   36603   36600  -36606   36609       2
   36600   36606   36612   36615       3   36597   36591   36600   36603      19
   36597   36591  -36600   36603       3   36597   36591  -36600   36603      20
   36597   36591   36600   36606       3   36594   36591   36600   36603      19
   36594   36591  -36600   36603       3   36594   36591  -36600   36603      20
   36594   36591   36600   36606       3   36591   36600   36606   36609       2
   36588   36585   36591   36594       3   36588   36585   36591   36597       3
   36588   36585   36591   36600       3   36660   36657   36663   36666       1
   36660   36657  -36663   36666       2   36657   36663   36669   36672       3
   36642   36633   36627   36645      15   36639   36633   36627   36645      15
   36636   36633   36627   36645      15   36633   36627   36645   36648      15
   36633   36627   36645   36651      15   36633   36627   36645   36654      15
   36630   36627   36633   36636      14   36630   36627   36633   36639      14
   36630   36627   36633   36642      14   36630   36627   36645   36648      14
   36630   36627   36645   36651      14   36630   36627   36645   36654      14
   36624   36618   36612   36657      10   36624   36618   36627   36630      14
   36624   36618   36627   36633      15   36624   36618   36627   36645      15
   36621   36618   36612   36657      10   36621   36618   36627   36630      14
   36621   36618   36627   36633      15   36621   36618   36627   36645      15
   36618   36627   36633   36636      15   36618   36627   36633   36639      15
   36618   36627   36633   36642      15   36618   36627   36645   36648      15
   36618   36627   36645   36651      15   36618   36627   36645   36654      15
   36615   36612   36618   36621      10   36615   36612   36618   36624      10
   36615   36612   36618   36627      10   36615   36612   36657   36660      19
   36615   36612  -36657   36660       3   36615   36612  -36657   36660      20
   36615   36612   36657   36663       3   36612   36618   36627   36630      15
   36612   36657   36663   36666       2   36609   36606   36612   36615       3
   36609   36606   36612   36618       3   36609   36606   36612   36657       3
   36606   36612   36618   36621      10   36606   36612   36618   36624      10
   36711   36708   36714   36717       1   36711   36708  -36714   36717       2
   36708   36714   36720   36723       3   36696   36693   36699   36702       1
   36696   36693  -36699   36702       2   36696   36693   36699   36705       1
   36696   36693  -36699   36705       2   36690   36684   36693   36696      19
   36690   36684  -36693   36696       3   36690   36684  -36693   36696      20
   36690   36684   36693   36699       3   36687   36684   36693   36696      19
   36687   36684  -36693   36696       3   36687   36684  -36693   36696      20
   36687   36684   36693   36699       3   36684   36693   36699   36702       2
   36684   36693   36699   36705       2   36681   36675   36669   36708      10
   36681   36675   36684   36687      14   36681   36675   36684   36690      14
   36681   36675   36684   36693      10   36678   36675   36669   36708      10
   36678   36675   36684   36687      14   36678   36675   36684   36690      14
   36678   36675   36684   36693      10   36672   36669   36675   36678      10
   36672   36669   36675   36681      10   36672   36669   36675   36684      10
   36672   36669   36708   36711      19   36672   36669  -36708   36711       3
   36672   36669  -36708   36711      20   36672   36669   36708   36714       3
   36669   36675   36684   36687      15   36669   36675   36684   36690      15
   36669   36708   36714   36717       2   36666   36663   36669   36672       3
   36666   36663   36669   36675       3   36666   36663   36669   36708       3
   36663   36669   36675   36678      10   36663   36669   36675   36681      10
   36759   36756   36762   36765       1   36759   36756  -36762   36765       2
   36756   36762   36768   36771       3   36741   36732   36726   36744      15
   36738   36732   36726   36744      15   36735   36732   36726   36744      15
   36732   36726   36744   36747      15   36732   36726   36744   36750      15
   36732   36726   36744   36753      15   36729   36726   36720   36756      10
   36729   36726   36732   36735      14   36729   36726   36732   36738      14
   36729   36726   36732   36741      14   36729   36726   36744   36747      14
   36729   36726   36744   36750      14   36729   36726   36744   36753      14
   36723   36720   36726   36729      10   36723   36720   36726   36732      10
   36723   36720   36726   36744      10   36723   36720   36756   36759      19
   36723   36720  -36756   36759       3   36723   36720  -36756   36759      20
   36723   36720   36756   36762       3   36720   36726   36732   36735      15
   36720   36726   36732   36738      15   36720   36726   36732   36741      15
   36720   36726   36744   36747      15   36720   36726   36744   36750      15
   36720   36726   36744   36753      15   36720   36756   36762   36765       2
   36717   36714   36720   36723       3   36717   36714   36720   36726       3
   36717   36714   36720   36756       3   36714   36720   36726   36729      10
   36807   36804   36810   36813       1   36807   36804  -36810   36813       2
   36804   36810   36816   36819       3   36789   36780   36774   36792      15
   36786   36780   36774   36792      15   36783   36780   36774   36792      15
   36780   36774   36792   36795      15   36780   36774   36792   36798      15
   36780   36774   36792   36801      15   36777   36774   36768   36804      10
   36777   36774   36780   36783      14   36777   36774   36780   36786      14
   36777   36774   36780   36789      14   36777   36774   36792   36795      14
   36777   36774   36792   36798      14   36777   36774   36792   36801      14
   36771   36768   36774   36777      10   36771   36768   36774   36780      10
   36771   36768   36774   36792      10   36771   36768   36804   36807      19
   36771   36768  -36804   36807       3   36771   36768  -36804   36807      20
   36771   36768   36804   36810       3   36768   36774   36780   36783      15
   36768   36774   36780   36786      15   36768   36774   36780   36789      15
   36768   36774   36792   36795      15   36768   36774   36792   36798      15
   36768   36774   36792   36801      15   36768   36804   36810   36813       2
   36765   36762   36768   36771       3   36765   36762   36768   36774       3
   36765   36762   36768   36804       3   36762   36768   36774   36777      10
   36837   36834   36840   36843       1   36837   36834  -36840   36843       2
   36834   36840   36846   36849       3   36831   36822   36816   36834      10
   36828   36822   36816   36834      10   36825   36822   36816   36834      10
   36819   36816   36822   36825      10   36819   36816   36822   36828      10
   36819   36816   36822   36831      10   36819   36816   36834   36837      19
   36819   36816  -36834   36837       3   36819   36816  -36834   36837      20
   36819   36816   36834   36840       3   36816   36834   36840   36843       2
   36813   36810   36816   36819       3   36813   36810   36816   36822       3
   36813   36810   36816   36834       3   36810   36816   36822   36825      10
   36810   36816   36822   36828      10   36810   36816   36822   36831      10
   36885   36882   36888   36891       1   36885   36882  -36888   36891       2
   36882   36888   36894   36897       3   36867   36858   36852   36870      15
   36864   36858   36852   36870      15   36861   36858   36852   36870      15
   36858   36852   36870   36873      15   36858   36852   36870   36876      15
   36858   36852   36870   36879      15   36855   36852   36846   36882      10
   36855   36852   36858   36861      14   36855   36852   36858   36864      14
   36855   36852   36858   36867      14   36855   36852   36870   36873      14
   36855   36852   36870   36876      14   36855   36852   36870   36879      14
   36849   36846   36852   36855      10   36849   36846   36852   36858      10
   36849   36846   36852   36870      10   36849   36846   36882   36885      19
   36849   36846  -36882   36885       3   36849   36846  -36882   36885      20
   36849   36846   36882   36888       3   36846   36852   36858   36861      15
   36846   36852   36858   36864      15   36846   36852   36858   36867      15
   36846   36852   36870   36873      15   36846   36852   36870   36876      15
   36846   36852   36870   36879      15   36846   36882   36888   36891       2
   36843   36840   36846   36849       3   36843   36840   36846   36852       3
   36843   36840   36846   36882       3   36840   36846   36852   36855      10
   36951   36948   36954   36957       1   36951   36948  -36954   36957       2
   36948   36954   36960   36963       3   36933   36927   36936   36939      10
   36933   36927   36936   36942      10   36933   36927   36936   36945      10
   36930   36927   36936   36939      10   36930   36927   36936   36942      10
   36930   36927   36936   36945      10   36924   36918   36927   36930      10
   36924   36918   36927   36933      10   36924   36918   36927   36936      10
   36921   36918   36927   36930      10   36921   36918   36927   36933      10
   36921   36918   36927   36936      10   36918   36927   36936   36939      10
   36918   36927   36936   36942      10   36918   36927   36936   36945      10
   36915   36909   36918   36921      14   36915   36909   36918   36924      14
   36915   36909   36918   36927      15   36912   36909   36918   36921      14
   36912   36909   36918   36924      14   36912   36909   36918   36927      15
   36909   36918   36927   36930      10   36909   36918   36927   36933      10
   36906   36900   36894   36948      10   36906   36900   36909   36912      14
   36906   36900   36909   36915      14   36906   36900   36909   36918      15
   36903   36900   36894   36948      10   36903   36900   36909   36912      14
   36903   36900   36909   36915      14   36903   36900   36909   36918      15
   36900   36909   36918   36921      15   36900   36909   36918   36924      15
   36897   36894   36900   36903      10   36897   36894   36900   36906      10
   36897   36894   36900   36909      10   36897   36894   36948   36951      19
   36897   36894  -36948   36951       3   36897   36894  -36948   36951      20
   36897   36894   36948   36954       3   36894   36900   36909   36912      15
   36894   36900   36909   36915      15   36894   36948   36954   36957       2
   36891   36888   36894   36897       3   36891   36888   36894   36900       3
   36891   36888   36894   36948       3   36888   36894   36900   36903      10
   36888   36894   36900   36906      10   36978   36984   36987   36990       3
   36978   36984   36987   36993       3   36978   36984   37014   37017       3
   36975   36966   36960   36978      10   36972   36966   36960   36978      10
   36969   36966   36960   36978      10   36963   36960   36966   36969      10
   36963   36960   36966   36972      10   36963   36960   36966   36975      10
   36963   36960   36978   36981      19   36963   36960  -36978   36981       3
   36963   36960  -36978   36981      20   36963   36960   36978   36984       3
   36957   36954   36960   36963       3   36957   36954   36960   36966       3
   36957   36954   36960   36978       3   36954   36960   36966   36969      10
   36954   36960   36966   36972      10   36954   36960   36966   36975      10
   37023   37020   37026   37029       1   37023   37020  -37026   37029       2
   37020   37026   37032   37035       3   37020   37026   37032   37038       3
   37017   37014   37020   37023      19   37017   37014  -37020   37023       3
   37017   37014  -37020   37023      20   37017   37014   37020   37026       3
   37014   37020   37026   37029       2   37011   37005   37014   37017      10
   37011   37005   37014   37020      10   37008   37005   37014   37017      10
   37008   37005   37014   37020      10   37002   36996   37005   37008      14
   37002   36996   37005   37011      14   37002   36996   37005   37014      15
   36999   36996   37005   37008      14   36999   36996   37005   37011      14
   36999   36996   37005   37014      15   36996   37005   37014   37017      10
   36993   36987   36984   37014       3   36993   36987   36996   36999      10
   36993   36987   36996   37002      10   36993   36987   36996   37005      10
   36990   36987   36984   37014       3   36990   36987   36996   36999      10
   36990   36987   36996   37002      10   36990   36987   36996   37005      10
   36987   36984   37014   37017       3   36987   36996   37005   37008      15
   36987   36996   37005   37011      15   36984   36987   36996   36999      10
   36984   36987   36996   37002      10   36984   37014   37005   37008      10
   36984   37014   37005   37011      10   37044   37041   37047   37050       1
   37044   37041  -37047   37050       2   37041   37047   37053   37056       3
   37038   37032   37041   37044      19   37038   37032  -37041   37044       3
   37038   37032  -37041   37044      20   37038   37032   37041   37047       3
   37035   37032   37041   37044      19   37035   37032  -37041   37044       3
   37035   37032  -37041   37044      20   37035   37032   37041   37047       3
   37032   37041   37047   37050       2   37029   37026   37032   37035       3
   37029   37026   37032   37038       3   37029   37026   37032   37041       3
   37104   37101   37107   37110       1   37104   37101  -37107   37110       2
   37101   37107   37113   37116       3   37101   37107   37113   37119       3
   37092   37089   37095   37098      41   37086   37083   37089   37092      41
   37086   37083   37089   37095      41   37083   37089   37095   37098      41
   37080   37077   37083   37086      41   37080   37077   37083   37089      41
   37077   37083   37089   37092      41   37074   37071   37068   37095      41
   37074   37071   37077   37080      41   37074   37071   37077   37083      41
   37071   37068   37095   37098      41   37071   37077   37083   37086      41
   37068   37071   37077   37080      41   37068   37095   37089   37092      41
   37065   37059   37053   37101      10   37065   37059   37068   37071       3
   37065   37059   37068   37095       3   37062   37059   37053   37101      10
   37062   37059   37068   37071       3   37062   37059   37068   37095       3
   37059   37068   37071   37074      41   37059   37068   37095   37098      41
   37056   37053   37059   37062      10   37056   37053   37059   37065      10
   37056   37053   37059   37068      10   37056   37053   37101   37104      19
   37056   37053  -37101   37104       3   37056   37053  -37101   37104      20
   37056   37053   37101   37107       3   37053   37101   37107   37110       2
   37050   37047   37053   37056       3   37050   37047   37053   37059       3
   37050   37047   37053   37101       3   37047   37053   37059   37062      10
   37047   37053   37059   37065      10   37125   37122   37128   37131       1
   37125   37122  -37128   37131       2   37122   37128   37134   37137       3
   37119   37113   37122   37125      19   37119   37113  -37122   37125       3
   37119   37113  -37122   37125      20   37119   37113   37122   37128       3
   37116   37113   37122   37125      19   37116   37113  -37122   37125       3
   37116   37113  -37122   37125      20   37116   37113   37122   37128       3
   37113   37122   37128   37131       2   37110   37107   37113   37116       3
   37110   37107   37113   37119       3   37110   37107   37113   37122       3
   37161   37158   37164   37167       1   37161   37158  -37164   37167       2
   37158   37164   37170   37173       3   37146   37140   37134   37158      10
   37146   37140   37149   37152       3   37146   37140   37149   37155       3
   37143   37140   37134   37158      10   37143   37140   37149   37152       3
   37143   37140   37149   37155       3   37137   37134   37140   37143      10
   37137   37134   37140   37146      10   37137   37134   37140   37149      10
   37137   37134   37158   37161      19   37137   37134  -37158   37161       3
   37137   37134  -37158   37161      20   37137   37134   37158   37164       3
   37134   37158   37164   37167       2   37131   37128   37134   37137       3
   37131   37128   37134   37140       3   37131   37128   37134   37158       3
   37128   37134   37140   37143      10   37128   37134   37140   37146      10
   37203   37200   37206   37209       1   37203   37200  -37206   37209       2
   37200   37206   37212   37215       3   37188   37185   37191   37194       1
   37188   37185  -37191   37194       2   37188   37185   37191   37197       1
   37188   37185  -37191   37197       2   37182   37176   37170   37200      10
   37182   37176   37185   37188      19   37182   37176  -37185   37188       3
   37182   37176  -37185   37188      20   37182   37176   37185   37191       3
   37179   37176   37170   37200      10   37179   37176   37185   37188      19
   37179   37176  -37185   37188       3   37179   37176  -37185   37188      20
   37179   37176   37185   37191       3   37176   37185   37191   37194       2
   37176   37185   37191   37197       2   37173   37170   37176   37179      10
   37173   37170   37176   37182      10   37173   37170   37176   37185      10
   37173   37170   37200   37203      19   37173   37170  -37200   37203       3
   37173   37170  -37200   37203      20   37173   37170   37200   37206       3
   37170   37200   37206   37209       2   37167   37164   37170   37173       3
   37167   37164   37170   37176       3   37167   37164   37170   37200       3
   37164   37170   37176   37179      10   37164   37170   37176   37182      10
   37275   37272   37278   37281       1   37275   37272  -37278   37281       2
   37272   37278   37284   37287       3   37260   37254   37251   37263      51
   37260   37254  -37251   37263       6   37257   37254   37251   37263      51
   37257   37254  -37251   37263       6   37254   37251   37263   37266      51
   37254   37251  -37263   37266       6   37254   37251   37263   37269      51
   37254   37251  -37263   37269       6   37248   37245   37251   37254      51
   37248   37245  -37251   37254       6   37248   37245   37251   37263      51
   37248   37245  -37251   37263       6   37245   37251   37254   37257      51
   37245   37251  -37254   37257       6   37245   37251   37254   37260      51
   37245   37251  -37254   37260       6   37245   37251   37263   37266      51
   37245   37251  -37263   37266       6   37245   37251   37263   37269      51
   37245   37251  -37263   37269       6   37242   37236   37245   37248      29
   37242   37236   37245   37251      29   37239   37236   37245   37248      29
   37239   37236   37245   37251      29   37233   37227   37236   37239      10
   37233   37227   37236   37242      10   37233   37227   37236   37245      10
   37230   37227   37236   37239      10   37230   37227   37236   37242      10
   37230   37227   37236   37245      10   37227   37236   37245   37248      29
   37224   37218   37212   37272      10   37224   37218   37227   37230      14
   37224   37218   37227   37233      14   37224   37218   37227   37236      15
   37221   37218   37212   37272      10   37221   37218   37227   37230      14
   37221   37218   37227   37233      14   37221   37218   37227   37236      15
   37218   37227   37236   37239      10   37218   37227   37236   37242      10
   37215   37212   37218   37221      10   37215   37212   37218   37224      10
   37215   37212   37218   37227      10   37215   37212   37272   37275      19
   37215   37212  -37272   37275       3   37215   37212  -37272   37275      20
   37215   37212   37272   37278       3   37212   37218   37227   37230      15
   37212   37218   37227   37233      15   37212   37272   37278   37281       2
   37209   37206   37212   37215       3   37209   37206   37212   37218       3
   37209   37206   37212   37272       3   37206   37212   37218   37221      10
   37206   37212   37218   37224      10   37341   37338   37344   37347       1
   37341   37338  -37344   37347       2   37338   37344   37350   37353       3
   37323   37317   37326   37329      10   37323   37317   37326   37332      10
   37323   37317   37326   37335      10   37320   37317   37326   37329      10
   37320   37317   37326   37332      10   37320   37317   37326   37335      10
   37314   37308   37317   37320      10   37314   37308   37317   37323      10
   37314   37308   37317   37326      10   37311   37308   37317   37320      10
   37311   37308   37317   37323      10   37311   37308   37317   37326      10
   37308   37317   37326   37329      10   37308   37317   37326   37332      10
   37308   37317   37326   37335      10   37305   37299   37308   37311      14
   37305   37299   37308   37314      14   37305   37299   37308   37317      15
   37302   37299   37308   37311      14   37302   37299   37308   37314      14
   37302   37299   37308   37317      15   37299   37308   37317   37320      10
   37299   37308   37317   37323      10   37296   37290   37284   37338      10
   37296   37290   37299   37302      14   37296   37290   37299   37305      14
   37296   37290   37299   37308      15   37293   37290   37284   37338      10
   37293   37290   37299   37302      14   37293   37290   37299   37305      14
   37293   37290   37299   37308      15   37290   37299   37308   37311      15
   37290   37299   37308   37314      15   37287   37284   37290   37293      10
   37287   37284   37290   37296      10   37287   37284   37290   37299      10
   37287   37284   37338   37341      19   37287   37284  -37338   37341       3
   37287   37284  -37338   37341      20   37287   37284   37338   37344       3
   37284   37290   37299   37302      15   37284   37290   37299   37305      15
   37284   37338   37344   37347       2   37281   37278   37284   37287       3
   37281   37278   37284   37290       3   37281   37278   37284   37338       3
   37278   37284   37290   37293      10   37278   37284   37290   37296      10
   37383   37380   37386   37389       1   37383   37380  -37386   37389       2
   37380   37386   37392   37395       3   37368   37365   37371   37374       1
   37368   37365  -37371   37374       2   37368   37365   37371   37377       1
   37368   37365  -37371   37377       2   37362   37356   37350   37380      10
   37362   37356   37365   37368      19   37362   37356  -37365   37368       3
   37362   37356  -37365   37368      20   37362   37356   37365   37371       3
   37359   37356   37350   37380      10   37359   37356   37365   37368      19
   37359   37356  -37365   37368       3   37359   37356  -37365   37368      20
   37359   37356   37365   37371       3   37356   37365   37371   37374       2
   37356   37365   37371   37377       2   37353   37350   37356   37359      10
   37353   37350   37356   37362      10   37353   37350   37356   37365      10
   37353   37350   37380   37383      19   37353   37350  -37380   37383       3
   37353   37350  -37380   37383      20   37353   37350   37380   37386       3
   37350   37380   37386   37389       2   37347   37344   37350   37353       3
   37347   37344   37350   37356       3   37347   37344   37350   37380       3
   37344   37350   37356   37359      10   37344   37350   37356   37362      10
   37434   37431   37437   37440       1   37434   37431  -37437   37440       2
   37431   37437   37443   37446       3   37419   37416   37422   37425       1
   37419   37416  -37422   37425       2   37419   37416   37422   37428       1
   37419   37416  -37422   37428       2   37413   37407   37416   37419      19
   37413   37407  -37416   37419       3   37413   37407  -37416   37419      20
   37413   37407   37416   37422       3   37410   37407   37416   37419      19
   37410   37407  -37416   37419       3   37410   37407  -37416   37419      20
   37410   37407   37416   37422       3   37407   37416   37422   37425       2
   37407   37416   37422   37428       2   37404   37398   37392   37431      10
   37404   37398   37407   37410      14   37404   37398   37407   37413      14
   37404   37398   37407   37416      10   37401   37398   37392   37431      10
   37401   37398   37407   37410      14   37401   37398   37407   37413      14
   37401   37398   37407   37416      10   37395   37392   37398   37401      10
   37395   37392   37398   37404      10   37395   37392   37398   37407      10
   37395   37392   37431   37434      19   37395   37392  -37431   37434       3
   37395   37392  -37431   37434      20   37395   37392   37431   37437       3
   37392   37398   37407   37410      15   37392   37398   37407   37413      15
   37392   37431   37437   37440       2   37389   37386   37392   37395       3
   37389   37386   37392   37398       3   37389   37386   37392   37431       3
   37386   37392   37398   37401      10   37386   37392   37398   37404      10
   37491   37488   37494   37497       1   37491   37488  -37494   37497       2
   37488   37494   37500   37503       3   37473   37464   37458   37476      15
   37470   37464   37458   37476      15   37467   37464   37458   37476      15
   37464   37458   37476   37479      15   37464   37458   37476   37482      15
   37464   37458   37476   37485      15   37461   37458   37464   37467      14
   37461   37458   37464   37470      14   37461   37458   37464   37473      14
   37461   37458   37476   37479      14   37461   37458   37476   37482      14
   37461   37458   37476   37485      14   37455   37449   37443   37488      10
   37455   37449   37458   37461      14   37455   37449   37458   37464      15
   37455   37449   37458   37476      15   37452   37449   37443   37488      10
   37452   37449   37458   37461      14   37452   37449   37458   37464      15
   37452   37449   37458   37476      15   37449   37458   37464   37467      15
   37449   37458   37464   37470      15   37449   37458   37464   37473      15
   37449   37458   37476   37479      15   37449   37458   37476   37482      15
   37449   37458   37476   37485      15   37446   37443   37449   37452      10
   37446   37443   37449   37455      10   37446   37443   37449   37458      10
   37446   37443   37488   37491      19   37446   37443  -37488   37491       3
   37446   37443  -37488   37491      20   37446   37443   37488   37494       3
   37443   37449   37458   37461      15   37443   37488   37494   37497       2
   37440   37437   37443   37446       3   37440   37437   37443   37449       3
   37440   37437   37443   37488       3   37437   37443   37449   37452      10
   37437   37443   37449   37455      10   37557   37554   37560   37563       1
   37557   37554  -37560   37563       2   37554   37560   37566   37569       3
   37539   37533   37542   37545      10   37539   37533   37542   37548      10
   37539   37533   37542   37551      10   37536   37533   37542   37545      10
   37536   37533   37542   37548      10   37536   37533   37542   37551      10
   37530   37524   37533   37536      10   37530   37524   37533   37539      10
   37530   37524   37533   37542      10   37527   37524   37533   37536      10
   37527   37524   37533   37539      10   37527   37524   37533   37542      10
   37524   37533   37542   37545      10   37524   37533   37542   37548      10
   37524   37533   37542   37551      10   37521   37515   37524   37527      14
   37521   37515   37524   37530      14   37521   37515   37524   37533      15
   37518   37515   37524   37527      14   37518   37515   37524   37530      14
   37518   37515   37524   37533      15   37515   37524   37533   37536      10
   37515   37524   37533   37539      10   37512   37506   37500   37554      10
   37512   37506   37515   37518      14   37512   37506   37515   37521      14
   37512   37506   37515   37524      15   37509   37506   37500   37554      10
   37509   37506   37515   37518      14   37509   37506   37515   37521      14
   37509   37506   37515   37524      15   37506   37515   37524   37527      15
   37506   37515   37524   37530      15   37503   37500   37506   37509      10
   37503   37500   37506   37512      10   37503   37500   37506   37515      10
   37503   37500   37554   37557      19   37503   37500  -37554   37557       3
   37503   37500  -37554   37557      20   37503   37500   37554   37560       3
   37500   37506   37515   37518      15   37500   37506   37515   37521      15
   37500   37554   37560   37563       2   37497   37494   37500   37503       3
   37497   37494   37500   37506       3   37497   37494   37500   37554       3
   37494   37500   37506   37509      10   37494   37500   37506   37512      10
   37593   37590   37596   37599       1   37593   37590  -37596   37599       2
   37590   37596   37602   37605       3   37578   37572   37566   37590      10
   37578   37572   37581   37584       3   37578   37572   37581   37587       3
   37575   37572   37566   37590      10   37575   37572   37581   37584       3
   37575   37572   37581   37587       3   37569   37566   37572   37575      10
   37569   37566   37572   37578      10   37569   37566   37572   37581      10
   37569   37566   37590   37593      19   37569   37566  -37590   37593       3
   37569   37566  -37590   37593      20   37569   37566   37590   37596       3
   37566   37590   37596   37599       2   37563   37560   37566   37569       3
   37563   37560   37566   37572       3   37563   37560   37566   37590       3
   37560   37566   37572   37575      10   37560   37566   37572   37578      10
   37644   37641   37647   37650       1   37644   37641  -37647   37650       2
   37641   37647   37653   37656       3   37623   37617   37626   37629      63
   37620   37617   37626   37629      63   37617   37626   37629   37632      63
   37617   37626   37629   37635      63   37617   37626   37629   37638      63
   37614   37608   37602   37641      10   37614   37608   37617   37620      10
   37614   37608   37617   37623      10   37614   37608   37617   37626      10
   37611   37608   37602   37641      10   37611   37608   37617   37620      10
   37611   37608   37617   37623      10   37611   37608   37617   37626      10
   37605   37602   37608   37611      10   37605   37602   37608   37614      10
   37605   37602   37608   37617      10   37605   37602   37641   37644      19
   37605   37602  -37641   37644       3   37605   37602  -37641   37644      20
   37605   37602   37641   37647       3   37602   37608   37617   37620      10
   37602   37608   37617   37623      10   37602   37641   37647   37650       2
   37599   37596   37602   37605       3   37599   37596   37602   37608       3
   37599   37596   37602   37641       3   37596   37602   37608   37611      10
   37596   37602   37608   37614      10   37674   37671   37677   37680       1
   37674   37671  -37677   37680       2   37671   37677   37683   37686       3
   37668   37659   37653   37671      10   37665   37659   37653   37671      10
   37662   37659   37653   37671      10   37656   37653   37659   37662      10
   37656   37653   37659   37665      10   37656   37653   37659   37668      10
   37656   37653   37671   37674      19   37656   37653  -37671   37674       3
   37656   37653  -37671   37674      20   37656   37653   37671   37677       3
   37653   37671   37677   37680       2   37650   37647   37653   37656       3
   37650   37647   37653   37659       3   37650   37647   37653   37671       3
   37647   37653   37659   37662      10   37647   37653   37659   37665      10
   37647   37653   37659   37668      10   37731   37728   37734   37737       1
   37731   37728  -37734   37737       2   37728   37734   37740   37743       3
   37713   37707   37716   37719      14   37713   37707   37716   37722      14
   37713   37707   37716   37725      14   37710   37707   37716   37719      14
   37710   37707   37716   37722      14   37710   37707   37716   37725      14
   37704   37695   37689   37707      15   37701   37695   37689   37707      15
   37698   37695   37689   37707      15   37695   37689   37707   37710      15
   37695   37689   37707   37713      15   37692   37689   37683   37728      10
   37692   37689   37695   37698      14   37692   37689   37695   37701      14
   37692   37689   37695   37704      14   37692   37689   37707   37710      14
   37692   37689   37707   37713      14   37692   37689   37707   37716      15
   37689   37707   37716   37719      15   37689   37707   37716   37722      15
   37689   37707   37716   37725      15   37686   37683   37689   37692      10
   37686   37683   37689   37695      10   37686   37683   37689   37707      10
   37686   37683   37728   37731      19   37686   37683  -37728   37731       3
   37686   37683  -37728   37731      20   37686   37683   37728   37734       3
   37683   37689   37695   37698      15   37683   37689   37695   37701      15
   37683   37689   37695   37704      15   37683   37689   37707   37710      15
   37683   37689   37707   37713      15   37683   37728   37734   37737       2
   37680   37677   37683   37686       3   37680   37677   37683   37689       3
   37680   37677   37683   37728       3   37677   37683   37689   37692      10
   37761   37758   37764   37767       1   37761   37758  -37764   37767       2
   37758   37764   37770   37773       3   37755   37746   37740   37758      10
   37752   37746   37740   37758      10   37749   37746   37740   37758      10
   37743   37740   37746   37749      10   37743   37740   37746   37752      10
   37743   37740   37746   37755      10   37743   37740   37758   37761      19
   37743   37740  -37758   37761       3   37743   37740  -37758   37761      20
   37743   37740   37758   37764       3   37740   37758   37764   37767       2
   37737   37734   37740   37743       3   37737   37734   37740   37746       3
   37737   37734   37740   37758       3   37734   37740   37746   37749      10
   37734   37740   37746   37752      10   37734   37740   37746   37755      10
   37803   37800   37806   37809       1   37803   37800  -37806   37809       2
   37800   37806   37812   37815       3   37800   37806   37812   37818       3
   37791   37782   37776   37794      90   37791   37782  -37776   37794      29
   37788   37782   37776   37794      90   37788   37782  -37776   37794      29
   37785   37782   37776   37794      90   37785   37782  -37776   37794      29
   37782   37776   37794   37797      91   37782   37776  -37794   37797      92
   37782   37776  -37794   37797      93   37782   37776  -37794   37797      94
   37779   37776   37770   37800      10   37779   37776   37782   37785      10
   37779   37776   37782   37788      10   37779   37776   37782   37791      10
   37779   37776   37794   37797      95   37773   37770   37776   37779      10
   37773   37770   37776   37782      10   37773   37770   37776   37794      90
   37773   37770  -37776   37794      29   37773   37770   37800   37803      19
   37773   37770  -37800   37803       3   37773   37770  -37800   37803      20
   37773   37770   37800   37806       3   37770   37776   37782   37785      15
   37770   37776   37782   37788      15   37770   37776   37782   37791      15
   37770   37776   37794   37797      96   37770   37776  -37794   37797      97
   37770   37776  -37794   37797      93   37770   37776  -37794   37797      98
   37770   37800   37806   37809       2   37767   37764   37770   37773       3
   37767   37764   37770   37776       3   37767   37764   37770   37800       3
   37764   37770   37776   37779      10   37824   37821   37827   37830       1
   37824   37821  -37827   37830       2   37821   37827   37833   37836       3
   37821   37827   37833   37839       3   37818   37812   37821   37824      19
   37818   37812  -37821   37824       3   37818   37812  -37821   37824      20
   37818   37812   37821   37827       3   37815   37812   37821   37824      19
   37815   37812  -37821   37824       3   37815   37812  -37821   37824      20
   37815   37812   37821   37827       3   37812   37821   37827   37830       2
   37809   37806   37812   37815       3   37809   37806   37812   37818       3
   37809   37806   37812   37821       3   37845   37842   37848   37851       1
   37845   37842  -37848   37851       2   37842   37848   37854   37857       3
   37839   37833   37842   37845      19   37839   37833  -37842   37845       3
   37839   37833  -37842   37845      20   37839   37833   37842   37848       3
   37836   37833   37842   37845      19   37836   37833  -37842   37845       3
   37836   37833  -37842   37845      20   37836   37833   37842   37848       3
   37833   37842   37848   37851       2   37830   37827   37833   37836       3
   37830   37827   37833   37839       3   37830   37827   37833   37842       3
   37875   37872   37878   37881       1   37875   37872  -37878   37881       2
   37872   37878   37884   37887       3   37869   37860   37854   37872      10
   37866   37860   37854   37872      10   37863   37860   37854   37872      10
   37857   37854   37860   37863      10   37857   37854   37860   37866      10
   37857   37854   37860   37869      10   37857   37854   37872   37875      19
   37857   37854  -37872   37875       3   37857   37854  -37872   37875      20
   37857   37854   37872   37878       3   37854   37872   37878   37881       2
   37851   37848   37854   37857       3   37851   37848   37854   37860       3
   37851   37848   37854   37872       3   37848   37854   37860   37863      10
   37848   37854   37860   37866      10   37848   37854   37860   37869      10
   37923   37920   37926   37929       1   37923   37920  -37926   37929       2
   37920   37926   37932   37935       3   37905   37896   37890   37908      15
   37902   37896   37890   37908      15   37899   37896   37890   37908      15
   37896   37890   37908   37911      15   37896   37890   37908   37914      15
   37896   37890   37908   37917      15   37893   37890   37884   37920      10
   37893   37890   37896   37899      14   37893   37890   37896   37902      14
   37893   37890   37896   37905      14   37893   37890   37908   37911      14
   37893   37890   37908   37914      14   37893   37890   37908   37917      14
   37887   37884   37890   37893      10   37887   37884   37890   37896      10
   37887   37884   37890   37908      10   37887   37884   37920   37923      19
   37887   37884  -37920   37923       3   37887   37884  -37920   37923      20
   37887   37884   37920   37926       3   37884   37890   37896   37899      15
   37884   37890   37896   37902      15   37884   37890   37896   37905      15
   37884   37890   37908   37911      15   37884   37890   37908   37914      15
   37884   37890   37908   37917      15   37884   37920   37926   37929       2
   37881   37878   37884   37887       3   37881   37878   37884   37890       3
   37881   37878   37884   37920       3   37878   37884   37890   37893      10
   37983   37980   37986   37989       1   37983   37980  -37986   37989       2
   37980   37986   37992   37995       3   37980   37986   37992   37998       3
   37971   37968   37974   37977      41   37965   37962   37968   37971      41
   37965   37962   37968   37974      41   37962   37968   37974   37977      41
   37959   37956   37962   37965      41   37959   37956   37962   37968      41
   37956   37962   37968   37971      41   37953   37950   37947   37974      41
   37953   37950   37956   37959      41   37953   37950   37956   37962      41
   37950   37947   37974   37977      41   37950   37956   37962   37965      41
   37947   37950   37956   37959      41   37947   37974   37968   37971      41
   37944   37938   37932   37980      10   37944   37938   37947   37950       3
   37944   37938   37947   37974       3   37941   37938   37932   37980      10
   37941   37938   37947   37950       3   37941   37938   37947   37974       3
   37938   37947   37950   37953      41   37938   37947   37974   37977      41
   37935   37932   37938   37941      10   37935   37932   37938   37944      10
   37935   37932   37938   37947      10   37935   37932   37980   37983      19
   37935   37932  -37980   37983       3   37935   37932  -37980   37983      20
   37935   37932   37980   37986       3   37932   37980   37986   37989       2
   37929   37926   37932   37935       3   37929   37926   37932   37938       3
   37929   37926   37932   37980       3   37926   37932   37938   37941      10
   37926   37932   37938   37944      10   38004   38001   38007   38010       1
   38004   38001  -38007   38010       2   38001   38007   38013   38016       3
   37998   37992   38001   38004      19   37998   37992  -38001   38004       3
   37998   37992  -38001   38004      20   37998   37992   38001   38007       3
   37995   37992   38001   38004      19   37995   37992  -38001   38004       3
   37995   37992  -38001   38004      20   37995   37992   38001   38007       3
   37992   38001   38007   38010       2   37989   37986   37992   37995       3
   37989   37986   37992   37998       3   37989   37986   37992   38001       3
   38049   38046   38052   38055       1   38049   38046  -38052   38055       2
   38046   38052   38058   38061       3   38034   38028   38037   38040       3
   38034   38028   38037   38043       3   38031   38028   38037   38040       3
   38031   38028   38037   38043       3   38025   38019   38013   38046      10
   38025   38019   38028   38031      14   38025   38019   38028   38034      14
   38025   38019   38028   38037      10   38022   38019   38013   38046      10
   38022   38019   38028   38031      14   38022   38019   38028   38034      14
   38022   38019   38028   38037      10   38016   38013   38019   38022      10
   38016   38013   38019   38025      10   38016   38013   38019   38028      10
   38016   38013   38046   38049      19   38016   38013  -38046   38049       3
   38016   38013  -38046   38049      20   38016   38013   38046   38052       3
   38013   38019   38028   38031      15   38013   38019   38028   38034      15
   38013   38046   38052   38055       2   38010   38007   38013   38016       3
   38010   38007   38013   38019       3   38010   38007   38013   38046       3
   38007   38013   38019   38022      10   38007   38013   38019   38025      10
   38094   38091   38097   38100       1   38094   38091  -38097   38100       2
   38091   38097   38103   38106       3   38091   38097   38103   38109       3
   38079   38073   38082   38085       3   38079   38073   38082   38088       3
   38076   38073   38082   38085       3   38076   38073   38082   38088       3
   38070   38064   38058   38091      10   38070   38064   38073   38076      14
   38070   38064   38073   38079      14   38070   38064   38073   38082      10
   38067   38064   38058   38091      10   38067   38064   38073   38076      14
   38067   38064   38073   38079      14   38067   38064   38073   38082      10
   38061   38058   38064   38067      10   38061   38058   38064   38070      10
   38061   38058   38064   38073      10   38061   38058   38091   38094      19
   38061   38058  -38091   38094       3   38061   38058  -38091   38094      20
   38061   38058   38091   38097       3   38058   38064   38073   38076      15
   38058   38064   38073   38079      15   38058   38091   38097   38100       2
   38055   38052   38058   38061       3   38055   38052   38058   38064       3
   38055   38052   38058   38091       3   38052   38058   38064   38067      10
   38052   38058   38064   38070      10   38115   38112   38118   38121       1
   38115   38112  -38118   38121       2   38112   38118   38124   38127       3
   38109   38103   38112   38115      19   38109   38103  -38112   38115       3
   38109   38103  -38112   38115      20   38109   38103   38112   38118       3
   38106   38103   38112   38115      19   38106   38103  -38112   38115       3
   38106   38103  -38112   38115      20   38106   38103   38112   38118       3
   38103   38112   38118   38121       2   38100   38097   38103   38106       3
   38100   38097   38103   38109       3   38100   38097   38103   38112       3
   38172   38169   38175   38178       1   38172   38169  -38175   38178       2
   38169   38175   38181   38184       3   38154   38145   38139   38157      15
   38151   38145   38139   38157      15   38148   38145   38139   38157      15
   38145   38139   38157   38160      15   38145   38139   38157   38163      15
   38145   38139   38157   38166      15   38142   38139   38145   38148      14
   38142   38139   38145   38151      14   38142   38139   38145   38154      14
   38142   38139   38157   38160      14   38142   38139   38157   38163      14
   38142   38139   38157   38166      14   38136   38130   38124   38169      10
   38136   38130   38139   38142      14   38136   38130   38139   38145      15
   38136   38130   38139   38157      15   38133   38130   38124   38169      10
   38133   38130   38139   38142      14   38133   38130   38139   38145      15
   38133   38130   38139   38157      15   38130   38139   38145   38148      15
   38130   38139   38145   38151      15   38130   38139   38145   38154      15
   38130   38139   38157   38160      15   38130   38139   38157   38163      15
   38130   38139   38157   38166      15   38127   38124   38130   38133      10
   38127   38124   38130   38136      10   38127   38124   38130   38139      10
   38127   38124   38169   38172      19   38127   38124  -38169   38172       3
   38127   38124  -38169   38172      20   38127   38124   38169   38175       3
   38124   38130   38139   38142      15   38124   38169   38175   38178       2
   38121   38118   38124   38127       3   38121   38118   38124   38130       3
   38121   38118   38124   38169       3   38118   38124   38130   38133      10
   38118   38124   38130   38136      10   38214   38211   38217   38220       1
   38214   38211  -38217   38220       2   38211   38217   38223   38226       3
   38202   38193   38187   38205      90   38202   38193  -38187   38205      29
   38199   38193   38187   38205      90   38199   38193  -38187   38205      29
   38196   38193   38187   38205      90   38196   38193  -38187   38205      29
   38193   38187   38205   38208      91   38193   38187  -38205   38208      92
   38193   38187  -38205   38208      93   38193   38187  -38205   38208      94
   38190   38187   38181   38211      10   38190   38187   38193   38196      10
   38190   38187   38193   38199      10   38190   38187   38193   38202      10
   38190   38187   38205   38208      95   38184   38181   38187   38190      10
   38184   38181   38187   38193      10   38184   38181   38187   38205      90
   38184   38181  -38187   38205      29   38184   38181   38211   38214      19
   38184   38181  -38211   38214       3   38184   38181  -38211   38214      20
   38184   38181   38211   38217       3   38181   38187   38193   38196      15
   38181   38187   38193   38199      15   38181   38187   38193   38202      15
   38181   38187   38205   38208      96   38181   38187  -38205   38208      97
   38181   38187  -38205   38208      93   38181   38187  -38205   38208      98
   38181   38211   38217   38220       2   38178   38175   38181   38184       3
   38178   38175   38181   38187       3   38178   38175   38181   38211       3
   38175   38181   38187   38190      10   38271   38268   38274   38277       1
   38271   38268  -38274   38277       2   38268   38274   38280   38283       3
   38253   38244   38238   38256      15   38250   38244   38238   38256      15
   38247   38244   38238   38256      15   38244   38238   38256   38259      15
   38244   38238   38256   38262      15   38244   38238   38256   38265      15
   38241   38238   38244   38247      14   38241   38238   38244   38250      14
   38241   38238   38244   38253      14   38241   38238   38256   38259      14
   38241   38238   38256   38262      14   38241   38238   38256   38265      14
   38235   38229   38223   38268      10   38235   38229   38238   38241      14
   38235   38229   38238   38244      15   38235   38229   38238   38256      15
   38232   38229   38223   38268      10   38232   38229   38238   38241      14
   38232   38229   38238   38244      15   38232   38229   38238   38256      15
   38229   38238   38244   38247      15   38229   38238   38244   38250      15
   38229   38238   38244   38253      15   38229   38238   38256   38259      15
   38229   38238   38256   38262      15   38229   38238   38256   38265      15
   38226   38223   38229   38232      10   38226   38223   38229   38235      10
   38226   38223   38229   38238      10   38226   38223   38268   38271      19
   38226   38223  -38268   38271       3   38226   38223  -38268   38271      20
   38226   38223   38268   38274       3   38223   38229   38238   38241      15
   38223   38268   38274   38277       2   38220   38217   38223   38226       3
   38220   38217   38223   38229       3   38220   38217   38223   38268       3
   38217   38223   38229   38232      10   38217   38223   38229   38235      10
   38313   38310   38316   38319       1   38313   38310  -38316   38319       2
   38310   38316   38322   38325       3   38298   38295   38301   38304       1
   38298   38295  -38301   38304       2   38298   38295   38301   38307       1
   38298   38295  -38301   38307       2   38292   38286   38280   38310      10
   38292   38286   38295   38298      19   38292   38286  -38295   38298       3
   38292   38286  -38295   38298      20   38292   38286   38295   38301       3
   38289   38286   38280   38310      10   38289   38286   38295   38298      19
   38289   38286  -38295   38298       3   38289   38286  -38295   38298      20
   38289   38286   38295   38301       3   38286   38295   38301   38304       2
   38286   38295   38301   38307       2   38283   38280   38286   38289      10
   38283   38280   38286   38292      10   38283   38280   38286   38295      10
   38283   38280   38310   38313      19   38283   38280  -38310   38313       3
   38283   38280  -38310   38313      20   38283   38280   38310   38316       3
   38280   38310   38316   38319       2   38277   38274   38280   38283       3
   38277   38274   38280   38286       3   38277   38274   38280   38310       3
   38274   38280   38286   38289      10   38274   38280   38286   38292      10
   38370   38367   38373   38376       1   38370   38367  -38373   38376       2
   38367   38373   38379   38382       3   38352   38343   38337   38355      15
   38349   38343   38337   38355      15   38346   38343   38337   38355      15
   38343   38337   38355   38358      15   38343   38337   38355   38361      15
   38343   38337   38355   38364      15   38340   38337   38343   38346      14
   38340   38337   38343   38349      14   38340   38337   38343   38352      14
   38340   38337   38355   38358      14   38340   38337   38355   38361      14
   38340   38337   38355   38364      14   38334   38328   38322   38367      10
   38334   38328   38337   38340      14   38334   38328   38337   38343      15
   38334   38328   38337   38355      15   38331   38328   38322   38367      10
   38331   38328   38337   38340      14   38331   38328   38337   38343      15
   38331   38328   38337   38355      15   38328   38337   38343   38346      15
   38328   38337   38343   38349      15   38328   38337   38343   38352      15
   38328   38337   38355   38358      15   38328   38337   38355   38361      15
   38328   38337   38355   38364      15   38325   38322   38328   38331      10
   38325   38322   38328   38334      10   38325   38322   38328   38337      10
   38325   38322   38367   38370      19   38325   38322  -38367   38370       3
   38325   38322  -38367   38370      20   38325   38322   38367   38373       3
   38322   38328   38337   38340      15   38322   38367   38373   38376       2
   38319   38316   38322   38325       3   38319   38316   38322   38328       3
   38319   38316   38322   38367       3   38316   38322   38328   38331      10
   38316   38322   38328   38334      10   38415   38412   38418   38421       1
   38415   38412  -38418   38421       2   38412   38418   38424   38427       3
   38400   38394   38403   38406       3   38400   38394   38403   38409       3
   38397   38394   38403   38406       3   38397   38394   38403   38409       3
   38391   38385   38379   38412      10   38391   38385   38394   38397      14
   38391   38385   38394   38400      14   38391   38385   38394   38403      10
   38388   38385   38379   38412      10   38388   38385   38394   38397      14
   38388   38385   38394   38400      14   38388   38385   38394   38403      10
   38382   38379   38385   38388      10   38382   38379   38385   38391      10
   38382   38379   38385   38394      10   38382   38379   38412   38415      19
   38382   38379  -38412   38415       3   38382   38379  -38412   38415      20
   38382   38379   38412   38418       3   38379   38385   38394   38397      15
   38379   38385   38394   38400      15   38379   38412   38418   38421       2
   38376   38373   38379   38382       3   38376   38373   38379   38385       3
   38376   38373   38379   38412       3   38373   38379   38385   38388      10
   38373   38379   38385   38391      10   38451   38448   38454   38457       1
   38451   38448  -38454   38457       2   38448   38454   38460   38463       3
   38436   38430   38424   38448      10   38436   38430   38439   38442       3
   38436   38430   38439   38445       3   38433   38430   38424   38448      10
   38433   38430   38439   38442       3   38433   38430   38439   38445       3
   38427   38424   38430   38433      10   38427   38424   38430   38436      10
   38427   38424   38430   38439      10   38427   38424   38448   38451      19
   38427   38424  -38448   38451       3   38427   38424  -38448   38451      20
   38427   38424   38448   38454       3   38424   38448   38454   38457       2
   38421   38418   38424   38427       3   38421   38418   38424   38430       3
   38421   38418   38424   38448       3   38418   38424   38430   38433      10
   38418   38424   38430   38436      10   38499   38496   38502   38505       1
   38499   38496  -38502   38505       2   38496   38502   38508   38511       3
   38481   38472   38466   38484      15   38478   38472   38466   38484      15
   38475   38472   38466   38484      15   38472   38466   38484   38487      15
   38472   38466   38484   38490      15   38472   38466   38484   38493      15
   38469   38466   38460   38496      10   38469   38466   38472   38475      14
   38469   38466   38472   38478      14   38469   38466   38472   38481      14
   38469   38466   38484   38487      14   38469   38466   38484   38490      14
   38469   38466   38484   38493      14   38463   38460   38466   38469      10
   38463   38460   38466   38472      10   38463   38460   38466   38484      10
   38463   38460   38496   38499      19   38463   38460  -38496   38499       3
   38463   38460  -38496   38499      20   38463   38460   38496   38502       3
   38460   38466   38472   38475      15   38460   38466   38472   38478      15
   38460   38466   38472   38481      15   38460   38466   38484   38487      15
   38460   38466   38484   38490      15   38460   38466   38484   38493      15
   38460   38496   38502   38505       2   38457   38454   38460   38463       3
   38457   38454   38460   38466       3   38457   38454   38460   38496       3
   38454   38460   38466   38469      10   38547   38553   38556   38559       3
   38547   38553   38556   38562       3   38547   38553   38583   38586       3
   38535   38532   38538   38541       1   38535   38532  -38538   38541       2
   38535   38532   38538   38544       1   38535   38532  -38538   38544       2
   38529   38523   38532   38535      19   38529   38523  -38532   38535       3
   38529   38523  -38532   38535      20   38529   38523   38532   38538       3
   38526   38523   38532   38535      19   38526   38523  -38532   38535       3
   38526   38523  -38532   38535      20   38526   38523   38532   38538       3
   38523   38532   38538   38541       2   38523   38532   38538   38544       2
   38520   38514   38508   38547      10   38520   38514   38523   38526      14
   38520   38514   38523   38529      14   38520   38514   38523   38532      10
   38517   38514   38508   38547      10   38517   38514   38523   38526      14
   38517   38514   38523   38529      14   38517   38514   38523   38532      10
   38511   38508   38514   38517      10   38511   38508   38514   38520      10
   38511   38508   38514   38523      10   38511   38508   38547   38550      19
   38511   38508  -38547   38550       3   38511   38508  -38547   38550      20
   38511   38508   38547   38553       3   38508   38514   38523   38526      15
   38508   38514   38523   38529      15   38505   38502   38508   38511       3
   38505   38502   38508   38514       3   38505   38502   38508   38547       3
   38502   38508   38514   38517      10   38502   38508   38514   38520      10
   38592   38589   38595   38598       1   38592   38589  -38595   38598       2
   38589   38595   38601   38604       3   38586   38583   38589   38592      19
   38586   38583  -38589   38592       3   38586   38583  -38589   38592      20
   38586   38583   38589   38595       3   38583   38589   38595   38598       2
   38580   38574   38583   38586      10   38580   38574   38583   38589      10
   38577   38574   38583   38586      10   38577   38574   38583   38589      10
   38571   38565   38574   38577      14   38571   38565   38574   38580      14
   38571   38565   38574   38583      15   38568   38565   38574   38577      14
   38568   38565   38574   38580      14   38568   38565   38574   38583      15
   38565   38574   38583   38586      10   38562   38556   38553   38583       3
   38562   38556   38565   38568      10   38562   38556   38565   38571      10
   38562   38556   38565   38574      10   38559   38556   38553   38583       3
   38559   38556   38565   38568      10   38559   38556   38565   38571      10
   38559   38556   38565   38574      10   38556   38553   38583   38586       3
   38556   38565   38574   38577      15   38556   38565   38574   38580      15
   38553   38556   38565   38568      10   38553   38556   38565   38571      10
   38553   38583   38574   38577      10   38553   38583   38574   38580      10
   38643   38640   38646   38649       1   38643   38640  -38646   38649       2
   38640   38646   38652   38655       3   38631   38628   38634   38637     138
   38625   38622   38628   38631     186   38625   38622   38628   38634     186
   38622   38628   38634   38637     138   38619   38616   38634   38637     187
   38619   38622   38628   38631     186   38616   38619   38622   38625     192
   38616   38634   38628   38631     138   38613   38607   38601   38640      10
   38613   38607   38616   38619       3   38613   38607   38616   38634       3
   38610   38607   38601   38640      10   38610   38607   38616   38619       3
   38610   38607   38616   38634       3   38607   38616   38634   38637     187
   38604   38601   38607   38610      10   38604   38601   38607   38613      10
   38604   38601   38607   38616      10   38604   38601   38640   38643      19
   38604   38601  -38640   38643       3   38604   38601  -38640   38643      20
   38604   38601   38640   38646       3   38601   38640   38646   38649       2
   38598   38595   38601   38604       3   38598   38595   38601   38607       3
   38598   38595   38601   38640       3   38595   38601   38607   38610      10
   38595   38601   38607   38613      10   38679   38676   38682   38685       1
   38679   38676  -38682   38685       2   38676   38682   38688   38691       3
   38664   38658   38652   38676      10   38664   38658   38667   38670       3
   38664   38658   38667   38673       3   38661   38658   38652   38676      10
   38661   38658   38667   38670       3   38661   38658   38667   38673       3
   38655   38652   38658   38661      10   38655   38652   38658   38664      10
   38655   38652   38658   38667      10   38655   38652   38676   38679      19
   38655   38652  -38676   38679       3   38655   38652  -38676   38679      20
   38655   38652   38676   38682       3   38652   38676   38682   38685       2
   38649   38646   38652   38655       3   38649   38646   38652   38658       3
   38649   38646   38652   38676       3   38646   38652   38658   38661      10
   38646   38652   38658   38664      10   38736   38733   38739   38742       1
   38736   38733  -38739   38742       2   38733   38739   38745   38748       3
   38733   38739   38745   38751       3   38718   38709   38703   38721      15
   38715   38709   38703   38721      15   38712   38709   38703   38721      15
   38709   38703   38721   38724      15   38709   38703   38721   38727      15
   38709   38703   38721   38730      15   38706   38703   38709   38712      14
   38706   38703   38709   38715      14   38706   38703   38709   38718      14
   38706   38703   38721   38724      14   38706   38703   38721   38727      14
   38706   38703   38721   38730      14   38700   38694   38688   38733      10
   38700   38694   38703   38706      14   38700   38694   38703   38709      15
   38700   38694   38703   38721      15   38697   38694   38688   38733      10
   38697   38694   38703   38706      14   38697   38694   38703   38709      15
   38697   38694   38703   38721      15   38694   38703   38709   38712      15
   38694   38703   38709   38715      15   38694   38703   38709   38718      15
   38694   38703   38721   38724      15   38694   38703   38721   38727      15
   38694   38703   38721   38730      15   38691   38688   38694   38697      10
   38691   38688   38694   38700      10   38691   38688   38694   38703      10
   38691   38688   38733   38736      19   38691   38688  -38733   38736       3
   38691   38688  -38733   38736      20   38691   38688   38733   38739       3
   38688   38694   38703   38706      15   38688   38733   38739   38742       2
   38685   38682   38688   38691       3   38685   38682   38688   38694       3
   38685   38682   38688   38733       3   38682   38688   38694   38697      10
   38682   38688   38694   38700      10   38757   38754   38760   38763       1
   38757   38754  -38760   38763       2   38754   38760   38766   38769       3
   38751   38745   38754   38757      19   38751   38745  -38754   38757       3
   38751   38745  -38754   38757      20   38751   38745   38754   38760       3
   38748   38745   38754   38757      19   38748   38745  -38754   38757       3
   38748   38745  -38754   38757      20   38748   38745   38754   38760       3
   38745   38754   38760   38763       2   38742   38739   38745   38748       3
   38742   38739   38745   38751       3   38742   38739   38745   38754       3
   38823   38820   38826   38829       1   38823   38820  -38826   38829       2
   38820   38826   38832   38835       3   38805   38799   38808   38811      10
   38805   38799   38808   38814      10   38805   38799   38808   38817      10
   38802   38799   38808   38811      10   38802   38799   38808   38814      10
   38802   38799   38808   38817      10   38796   38790   38799   38802      10
   38796   38790   38799   38805      10   38796   38790   38799   38808      10
   38793   38790   38799   38802      10   38793   38790   38799   38805      10
   38793   38790   38799   38808      10   38790   38799   38808   38811      10
   38790   38799   38808   38814      10   38790   38799   38808   38817      10
   38787   38781   38790   38793      14   38787   38781   38790   38796      14
   38787   38781   38790   38799      15   38784   38781   38790   38793      14
   38784   38781   38790   38796      14   38784   38781   38790   38799      15
   38781   38790   38799   38802      10   38781   38790   38799   38805      10
   38778   38772   38766   38820      10   38778   38772   38781   38784      14
   38778   38772   38781   38787      14   38778   38772   38781   38790      15
   38775   38772   38766   38820      10   38775   38772   38781   38784      14
   38775   38772   38781   38787      14   38775   38772   38781   38790      15
   38772   38781   38790   38793      15   38772   38781   38790   38796      15
   38769   38766   38772   38775      10   38769   38766   38772   38778      10
   38769   38766   38772   38781      10   38769   38766   38820   38823      19
   38769   38766  -38820   38823       3   38769   38766  -38820   38823      20
   38769   38766   38820   38826       3   38766   38772   38781   38784      15
   38766   38772   38781   38787      15   38766   38820   38826   38829       2
   38763   38760   38766   38769       3   38763   38760   38766   38772       3
   38763   38760   38766   38820       3   38760   38766   38772   38775      10
   38760   38766   38772   38778      10   38871   38868   38874   38877       1
   38871   38868  -38874   38877       2   38868   38874   38880   38883       3
   38868   38874   38880   38886       3   38853   38844   38838   38856      15
   38850   38844   38838   38856      15   38847   38844   38838   38856      15
   38844   38838   38856   38859      15   38844   38838   38856   38862      15
   38844   38838   38856   38865      15   38841   38838   38832   38868      10
   38841   38838   38844   38847      14   38841   38838   38844   38850      14
   38841   38838   38844   38853      14   38841   38838   38856   38859      14
   38841   38838   38856   38862      14   38841   38838   38856   38865      14
   38835   38832   38838   38841      10   38835   38832   38838   38844      10
   38835   38832   38838   38856      10   38835   38832   38868   38871      19
   38835   38832  -38868   38871       3   38835   38832  -38868   38871      20
   38835   38832   38868   38874       3   38832   38838   38844   38847      15
   38832   38838   38844   38850      15   38832   38838   38844   38853      15
   38832   38838   38856   38859      15   38832   38838   38856   38862      15
   38832   38838   38856   38865      15   38832   38868   38874   38877       2
   38829   38826   38832   38835       3   38829   38826   38832   38838       3
   38829   38826   38832   38868       3   38826   38832   38838   38841      10
   38892   38889   38895   38898       1   38892   38889  -38895   38898       2
   38889   38895   38901   38904       3   38886   38880   38889   38892      19
   38886   38880  -38889   38892       3   38886   38880  -38889   38892      20
   38886   38880   38889   38895       3   38883   38880   38889   38892      19
   38883   38880  -38889   38892       3   38883   38880  -38889   38892      20
   38883   38880   38889   38895       3   38880   38889   38895   38898       2
   38877   38874   38880   38883       3   38877   38874   38880   38886       3
   38877   38874   38880   38889       3   38937   38934   38940   38943       1
   38937   38934  -38940   38943       2   38934   38940   38946   38949       3
   38922   38916   38925   38928       3   38922   38916   38925   38931       3
   38919   38916   38925   38928       3   38919   38916   38925   38931       3
   38913   38907   38901   38934      10   38913   38907   38916   38919      14
   38913   38907   38916   38922      14   38913   38907   38916   38925      10
   38910   38907   38901   38934      10   38910   38907   38916   38919      14
   38910   38907   38916   38922      14   38910   38907   38916   38925      10
   38904   38901   38907   38910      10   38904   38901   38907   38913      10
   38904   38901   38907   38916      10   38904   38901   38934   38937      19
   38904   38901  -38934   38937       3   38904   38901  -38934   38937      20
   38904   38901   38934   38940       3   38901   38907   38916   38919      15
   38901   38907   38916   38922      15   38901   38934   38940   38943       2
   38898   38895   38901   38904       3   38898   38895   38901   38907       3
   38898   38895   38901   38934       3   38895   38901   38907   38910      10
   38895   38901   38907   38913      10   38985   38982   38988   38991       1
   38985   38982  -38988   38991       2   38982   38988   38994   38997       3
   38967   38958   38952   38970      15   38964   38958   38952   38970      15
   38961   38958   38952   38970      15   38958   38952   38970   38973      15
   38958   38952   38970   38976      15   38958   38952   38970   38979      15
   38955   38952   38946   38982      10   38955   38952   38958   38961      14
   38955   38952   38958   38964      14   38955   38952   38958   38967      14
   38955   38952   38970   38973      14   38955   38952   38970   38976      14
   38955   38952   38970   38979      14   38949   38946   38952   38955      10
   38949   38946   38952   38958      10   38949   38946   38952   38970      10
   38949   38946   38982   38985      19   38949   38946  -38982   38985       3
   38949   38946  -38982   38985      20   38949   38946   38982   38988       3
   38946   38952   38958   38961      15   38946   38952   38958   38964      15
   38946   38952   38958   38967      15   38946   38952   38970   38973      15
   38946   38952   38970   38976      15   38946   38952   38970   38979      15
   38946   38982   38988   38991       2   38943   38940   38946   38949       3
   38943   38940   38946   38952       3   38943   38940   38946   38982       3
   38940   38946   38952   38955      10   39042   39039   39045   39048       1
   39042   39039  -39045   39048       2   39039   39045   39051   39054       3
   39024   39018   39027   39030      14   39024   39018   39027   39033      14
   39024   39018   39027   39036      14   39021   39018   39027   39030      14
   39021   39018   39027   39033      14   39021   39018   39027   39036      14
   39015   39006   39000   39018      15   39012   39006   39000   39018      15
   39009   39006   39000   39018      15   39006   39000   39018   39021      15
   39006   39000   39018   39024      15   39003   39000   38994   39039      10
   39003   39000   39006   39009      14   39003   39000   39006   39012      14
   39003   39000   39006   39015      14   39003   39000   39018   39021      14
   39003   39000   39018   39024      14   39003   39000   39018   39027      15
   39000   39018   39027   39030      15   39000   39018   39027   39033      15
   39000   39018   39027   39036      15   38997   38994   39000   39003      10
   38997   38994   39000   39006      10   38997   38994   39000   39018      10
   38997   38994   39039   39042      19   38997   38994  -39039   39042       3
   38997   38994  -39039   39042      20   38997   38994   39039   39045       3
   38994   39000   39006   39009      15   38994   39000   39006   39012      15
   38994   39000   39006   39015      15   38994   39000   39018   39021      15
   38994   39000   39018   39024      15   38994   39039   39045   39048       2
   38991   38988   38994   38997       3   38991   38988   38994   39000       3
   38991   38988   38994   39039       3   38988   38994   39000   39003      10
   39090   39087   39093   39096       1   39090   39087  -39093   39096       2
   39087   39093   39099   39102       3   39072   39063   39057   39075      15
   39069   39063   39057   39075      15   39066   39063   39057   39075      15
   39063   39057   39075   39078      15   39063   39057   39075   39081      15
   39063   39057   39075   39084      15   39060   39057   39051   39087      10
   39060   39057   39063   39066      14   39060   39057   39063   39069      14
   39060   39057   39063   39072      14   39060   39057   39075   39078      14
   39060   39057   39075   39081      14   39060   39057   39075   39084      14
   39054   39051   39057   39060      10   39054   39051   39057   39063      10
   39054   39051   39057   39075      10   39054   39051   39087   39090      19
   39054   39051  -39087   39090       3   39054   39051  -39087   39090      20
   39054   39051   39087   39093       3   39051   39057   39063   39066      15
   39051   39057   39063   39069      15   39051   39057   39063   39072      15
   39051   39057   39075   39078      15   39051   39057   39075   39081      15
   39051   39057   39075   39084      15   39051   39087   39093   39096       2
   39048   39045   39051   39054       3   39048   39045   39051   39057       3
   39048   39045   39051   39087       3   39045   39051   39057   39060      10
   39132   39129   39135   39138       1   39132   39129  -39135   39138       2
   39129   39135   39141   39144       3   39120   39111   39105   39123      90
   39120   39111  -39105   39123      29   39117   39111   39105   39123      90
   39117   39111  -39105   39123      29   39114   39111   39105   39123      90
   39114   39111  -39105   39123      29   39111   39105   39123   39126      91
   39111   39105  -39123   39126      92   39111   39105  -39123   39126      93
   39111   39105  -39123   39126      94   39108   39105   39099   39129      10
   39108   39105   39111   39114      10   39108   39105   39111   39117      10
   39108   39105   39111   39120      10   39108   39105   39123   39126      95
   39102   39099   39105   39108      10   39102   39099   39105   39111      10
   39102   39099   39105   39123      90   39102   39099  -39105   39123      29
   39102   39099   39129   39132      19   39102   39099  -39129   39132       3
   39102   39099  -39129   39132      20   39102   39099   39129   39135       3
   39099   39105   39111   39114      15   39099   39105   39111   39117      15
   39099   39105   39111   39120      15   39099   39105   39123   39126      96
   39099   39105  -39123   39126      97   39099   39105  -39123   39126      93
   39099   39105  -39123   39126      98   39099   39129   39135   39138       2
   39096   39093   39099   39102       3   39096   39093   39099   39105       3
   39096   39093   39099   39129       3   39093   39099   39105   39108      10
   39198   39195   39201   39204       1   39198   39195  -39201   39204       2
   39195   39201   39207   39210       3   39180   39174   39183   39186      10
   39180   39174   39183   39189      10   39180   39174   39183   39192      10
   39177   39174   39183   39186      10   39177   39174   39183   39189      10
   39177   39174   39183   39192      10   39171   39165   39174   39177      10
   39171   39165   39174   39180      10   39171   39165   39174   39183      10
   39168   39165   39174   39177      10   39168   39165   39174   39180      10
   39168   39165   39174   39183      10   39165   39174   39183   39186      10
   39165   39174   39183   39189      10   39165   39174   39183   39192      10
   39162   39156   39165   39168      14   39162   39156   39165   39171      14
   39162   39156   39165   39174      15   39159   39156   39165   39168      14
   39159   39156   39165   39171      14   39159   39156   39165   39174      15
   39156   39165   39174   39177      10   39156   39165   39174   39180      10
   39153   39147   39141   39195      10   39153   39147   39156   39159      14
   39153   39147   39156   39162      14   39153   39147   39156   39165      15
   39150   39147   39141   39195      10   39150   39147   39156   39159      14
   39150   39147   39156   39162      14   39150   39147   39156   39165      15
   39147   39156   39165   39168      15   39147   39156   39165   39171      15
   39144   39141   39147   39150      10   39144   39141   39147   39153      10
   39144   39141   39147   39156      10   39144   39141   39195   39198      19
   39144   39141  -39195   39198       3   39144   39141  -39195   39198      20
   39144   39141   39195   39201       3   39141   39147   39156   39159      15
   39141   39147   39156   39162      15   39141   39195   39201   39204       2
   39138   39135   39141   39144       3   39138   39135   39141   39147       3
   39138   39135   39141   39195       3   39135   39141   39147   39150      10
   39135   39141   39147   39153      10   39234   39231   39237   39240       1
   39234   39231  -39237   39240       2   39231   39237   39243   39246       3
   39219   39213   39207   39231      10   39219   39213   39222   39225       3
   39219   39213   39222   39228       3   39216   39213   39207   39231      10
   39216   39213   39222   39225       3   39216   39213   39222   39228       3
   39210   39207   39213   39216      10   39210   39207   39213   39219      10
   39210   39207   39213   39222      10   39210   39207   39231   39234      19
   39210   39207  -39231   39234       3   39210   39207  -39231   39234      20
   39210   39207   39231   39237       3   39207   39231   39237   39240       2
   39204   39201   39207   39210       3   39204   39201   39207   39213       3
   39204   39201   39207   39231       3   39201   39207   39213   39216      10
   39201   39207   39213   39219      10   39270   39267   39273   39276       1
   39270   39267  -39273   39276       2   39267   39273   39279   39282       3
   39255   39249   39243   39267      10   39255   39249   39258   39261       3
   39255   39249   39258   39264       3   39252   39249   39243   39267      10
   39252   39249   39258   39261       3   39252   39249   39258   39264       3
   39246   39243   39249   39252      10   39246   39243   39249   39255      10
   39246   39243   39249   39258      10   39246   39243   39267   39270      19
   39246   39243  -39267   39270       3   39246   39243  -39267   39270      20
   39246   39243   39267   39273       3   39243   39267   39273   39276       2
   39240   39237   39243   39246       3   39240   39237   39243   39249       3
   39240   39237   39243   39267       3   39237   39243   39249   39252      10
   39237   39243   39249   39255      10   39300   39297   39303   39306       1
   39300   39297  -39303   39306       2   39297   39303   39309   39312       3
   39294   39285   39279   39297      10   39291   39285   39279   39297      10
   39288   39285   39279   39297      10   39282   39279   39285   39288      10
   39282   39279   39285   39291      10   39282   39279   39285   39294      10
   39282   39279   39297   39300      19   39282   39279  -39297   39300       3
   39282   39279  -39297   39300      20   39282   39279   39297   39303       3
   39279   39297   39303   39306       2   39276   39273   39279   39282       3
   39276   39273   39279   39285       3   39276   39273   39279   39297       3
   39273   39279   39285   39288      10   39273   39279   39285   39291      10
   39273   39279   39285   39294      10   39351   39348   39354   39357       1
   39351   39348  -39354   39357       2   39348   39354   39360   39363       3
   39330   39324   39333   39336      63   39327   39324   39333   39336      63
   39324   39333   39336   39339      63   39324   39333   39336   39342      63
   39324   39333   39336   39345      63   39321   39315   39309   39348      10
   39321   39315   39324   39327      10   39321   39315   39324   39330      10
   39321   39315   39324   39333      10   39318   39315   39309   39348      10
   39318   39315   39324   39327      10   39318   39315   39324   39330      10
   39318   39315   39324   39333      10   39312   39309   39315   39318      10
   39312   39309   39315   39321      10   39312   39309   39315   39324      10
   39312   39309   39348   39351      19   39312   39309  -39348   39351       3
   39312   39309  -39348   39351      20   39312   39309   39348   39354       3
   39309   39315   39324   39327      10   39309   39315   39324   39330      10
   39309   39348   39354   39357       2   39306   39303   39309   39312       3
   39306   39303   39309   39315       3   39306   39303   39309   39348       3
   39303   39309   39315   39318      10   39303   39309   39315   39321      10
   39408   39405   39411   39414       1   39408   39405  -39411   39414       2
   39405   39411   39417   39420       3   39390   39381   39375   39393      15
   39387   39381   39375   39393      15   39384   39381   39375   39393      15
   39381   39375   39393   39396      15   39381   39375   39393   39399      15
   39381   39375   39393   39402      15   39378   39375   39381   39384      14
   39378   39375   39381   39387      14   39378   39375   39381   39390      14
   39378   39375   39393   39396      14   39378   39375   39393   39399      14
   39378   39375   39393   39402      14   39372   39366   39360   39405      10
   39372   39366   39375   39378      14   39372   39366   39375   39381      15
   39372   39366   39375   39393      15   39369   39366   39360   39405      10
   39369   39366   39375   39378      14   39369   39366   39375   39381      15
   39369   39366   39375   39393      15   39366   39375   39381   39384      15
   39366   39375   39381   39387      15   39366   39375   39381   39390      15
   39366   39375   39393   39396      15   39366   39375   39393   39399      15
   39366   39375   39393   39402      15   39363   39360   39366   39369      10
   39363   39360   39366   39372      10   39363   39360   39366   39375      10
   39363   39360   39405   39408      19   39363   39360  -39405   39408       3
   39363   39360  -39405   39408      20   39363   39360   39405   39411       3
   39360   39366   39375   39378      15   39360   39405   39411   39414       2
   39357   39354   39360   39363       3   39357   39354   39360   39366       3
   39357   39354   39360   39405       3   39354   39360   39366   39369      10
   39354   39360   39366   39372      10   39465   39462   39468   39471       1
   39465   39462  -39468   39471       2   39462   39468   39474   39477       3
   39447   39438   39432   39450      15   39444   39438   39432   39450      15
   39441   39438   39432   39450      15   39438   39432   39450   39453      15
   39438   39432   39450   39456      15   39438   39432   39450   39459      15
   39435   39432   39438   39441      14   39435   39432   39438   39444      14
   39435   39432   39438   39447      14   39435   39432   39450   39453      14
   39435   39432   39450   39456      14   39435   39432   39450   39459      14
   39429   39423   39417   39462      10   39429   39423   39432   39435      14
   39429   39423   39432   39438      15   39429   39423   39432   39450      15
   39426   39423   39417   39462      10   39426   39423   39432   39435      14
   39426   39423   39432   39438      15   39426   39423   39432   39450      15
   39423   39432   39438   39441      15   39423   39432   39438   39444      15
   39423   39432   39438   39447      15   39423   39432   39450   39453      15
   39423   39432   39450   39456      15   39423   39432   39450   39459      15
   39420   39417   39423   39426      10   39420   39417   39423   39429      10
   39420   39417   39423   39432      10   39420   39417   39462   39465      19
   39420   39417  -39462   39465       3   39420   39417  -39462   39465      20
   39420   39417   39462   39468       3   39417   39423   39432   39435      15
   39417   39462   39468   39471       2   39414   39411   39417   39420       3
   39414   39411   39417   39423       3   39414   39411   39417   39462       3
   39411   39417   39423   39426      10   39411   39417   39423   39429      10
   39531   39528   39534   39537       1   39531   39528  -39534   39537       2
   39528   39534   39540   39543       3   39528   39534   39540   39546       3
   39513   39507   39516   39519      10   39513   39507   39516   39522      10
   39513   39507   39516   39525      10   39510   39507   39516   39519      10
   39510   39507   39516   39522      10   39510   39507   39516   39525      10
   39504   39498   39507   39510      10   39504   39498   39507   39513      10
   39504   39498   39507   39516      10   39501   39498   39507   39510      10
   39501   39498   39507   39513      10   39501   39498   39507   39516      10
   39498   39507   39516   39519      10   39498   39507   39516   39522      10
   39498   39507   39516   39525      10   39495   39489   39498   39501      14
   39495   39489   39498   39504      14   39495   39489   39498   39507      15
   39492   39489   39498   39501      14   39492   39489   39498   39504      14
   39492   39489   39498   39507      15   39489   39498   39507   39510      10
   39489   39498   39507   39513      10   39486   39480   39474   39528      10
   39486   39480   39489   39492      14   39486   39480   39489   39495      14
   39486   39480   39489   39498      15   39483   39480   39474   39528      10
   39483   39480   39489   39492      14   39483   39480   39489   39495      14
   39483   39480   39489   39498      15   39480   39489   39498   39501      15
   39480   39489   39498   39504      15   39477   39474   39480   39483      10
   39477   39474   39480   39486      10   39477   39474   39480   39489      10
   39477   39474   39528   39531      19   39477   39474  -39528   39531       3
   39477   39474  -39528   39531      20   39477   39474   39528   39534       3
   39474   39480   39489   39492      15   39474   39480   39489   39495      15
   39474   39528   39534   39537       2   39471   39468   39474   39477       3
   39471   39468   39474   39480       3   39471   39468   39474   39528       3
   39468   39474   39480   39483      10   39468   39474   39480   39486      10
   39552   39549   39555   39558       1   39552   39549  -39555   39558       2
   39549   39555   39561   39564       3   39546   39540   39549   39552      19
   39546   39540  -39549   39552       3   39546   39540  -39549   39552      20
   39546   39540   39549   39555       3   39543   39540   39549   39552      19
   39543   39540  -39549   39552       3   39543   39540  -39549   39552      20
   39543   39540   39549   39555       3   39540   39549   39555   39558       2
   39537   39534   39540   39543       3   39537   39534   39540   39546       3
   39537   39534   39540   39549       3   39618   39615   39621   39624       1
   39618   39615  -39621   39624       2   39615   39621   39627   39630       3
   39615   39621   39627   39633       3   39600   39594   39603   39606      10
   39600   39594   39603   39609      10   39600   39594   39603   39612      10
   39597   39594   39603   39606      10   39597   39594   39603   39609      10
   39597   39594   39603   39612      10   39591   39585   39594   39597      10
   39591   39585   39594   39600      10   39591   39585   39594   39603      10
   39588   39585   39594   39597      10   39588   39585   39594   39600      10
   39588   39585   39594   39603      10   39585   39594   39603   39606      10
   39585   39594   39603   39609      10   39585   39594   39603   39612      10
   39582   39576   39585   39588      14   39582   39576   39585   39591      14
   39582   39576   39585   39594      15   39579   39576   39585   39588      14
   39579   39576   39585   39591      14   39579   39576   39585   39594      15
   39576   39585   39594   39597      10   39576   39585   39594   39600      10
   39573   39567   39561   39615      10   39573   39567   39576   39579      14
   39573   39567   39576   39582      14   39573   39567   39576   39585      15
   39570   39567   39561   39615      10   39570   39567   39576   39579      14
   39570   39567   39576   39582      14   39570   39567   39576   39585      15
   39567   39576   39585   39588      15   39567   39576   39585   39591      15
   39564   39561   39567   39570      10   39564   39561   39567   39573      10
   39564   39561   39567   39576      10   39564   39561   39615   39618      19
   39564   39561  -39615   39618       3   39564   39561  -39615   39618      20
   39564   39561   39615   39621       3   39561   39567   39576   39579      15
   39561   39567   39576   39582      15   39561   39615   39621   39624       2
   39558   39555   39561   39564       3   39558   39555   39561   39567       3
   39558   39555   39561   39615       3   39555   39561   39567   39570      10
   39555   39561   39567   39573      10   39639   39636   39642   39645       1
   39639   39636  -39642   39645       2   39636   39642   39648   39651       3
   39633   39627   39636   39639      19   39633   39627  -39636   39639       3
   39633   39627  -39636   39639      20   39633   39627   39636   39642       3
   39630   39627   39636   39639      19   39630   39627  -39636   39639       3
   39630   39627  -39636   39639      20   39630   39627   39636   39642       3
   39627   39636   39642   39645       2   39624   39621   39627   39630       3
   39624   39621   39627   39633       3   39624   39621   39627   39636       3
   39675   39672   39678   39681       1   39675   39672  -39678   39681       2
   39672   39678   39684   39687       3   39660   39654   39648   39672      10
   39660   39654   39663   39666       3   39660   39654   39663   39669       3
   39657   39654   39648   39672      10   39657   39654   39663   39666       3
   39657   39654   39663   39669       3   39651   39648   39654   39657      10
   39651   39648   39654   39660      10   39651   39648   39654   39663      10
   39651   39648   39672   39675      19   39651   39648  -39672   39675       3
   39651   39648  -39672   39675      20   39651   39648   39672   39678       3
   39648   39672   39678   39681       2   39645   39642   39648   39651       3
   39645   39642   39648   39654       3   39645   39642   39648   39672       3
   39642   39648   39654   39657      10   39642   39648   39654   39660      10
   39741   39738   39744   39747       1   39741   39738  -39744   39747       2
   39738   39744   39750   39753       3   39723   39717   39726   39729      10
   39723   39717   39726   39732      10   39723   39717   39726   39735      10
   39720   39717   39726   39729      10   39720   39717   39726   39732      10
   39720   39717   39726   39735      10   39714   39708   39717   39720      10
   39714   39708   39717   39723      10   39714   39708   39717   39726      10
   39711   39708   39717   39720      10   39711   39708   39717   39723      10
   39711   39708   39717   39726      10   39708   39717   39726   39729      10
   39708   39717   39726   39732      10   39708   39717   39726   39735      10
   39705   39699   39708   39711      14   39705   39699   39708   39714      14
   39705   39699   39708   39717      15   39702   39699   39708   39711      14
   39702   39699   39708   39714      14   39702   39699   39708   39717      15
   39699   39708   39717   39720      10   39699   39708   39717   39723      10
   39696   39690   39684   39738      10   39696   39690   39699   39702      14
   39696   39690   39699   39705      14   39696   39690   39699   39708      15
   39693   39690   39684   39738      10   39693   39690   39699   39702      14
   39693   39690   39699   39705      14   39693   39690   39699   39708      15
   39690   39699   39708   39711      15   39690   39699   39708   39714      15
   39687   39684   39690   39693      10   39687   39684   39690   39696      10
   39687   39684   39690   39699      10   39687   39684   39738   39741      19
   39687   39684  -39738   39741       3   39687   39684  -39738   39741      20
   39687   39684   39738   39744       3   39684   39690   39699   39702      15
   39684   39690   39699   39705      15   39684   39738   39744   39747       2
   39681   39678   39684   39687       3   39681   39678   39684   39690       3
   39681   39678   39684   39738       3   39678   39684   39690   39693      10
   39678   39684   39690   39696      10   39771   39768   39774   39777       1
   39771   39768  -39774   39777       2   39768   39774   39780   39783       3
   39765   39756   39750   39768      10   39762   39756   39750   39768      10
   39759   39756   39750   39768      10   39753   39750   39756   39759      10
   39753   39750   39756   39762      10   39753   39750   39756   39765      10
   39753   39750   39768   39771      19   39753   39750  -39768   39771       3
   39753   39750  -39768   39771      20   39753   39750   39768   39774       3
   39750   39768   39774   39777       2   39747   39744   39750   39753       3
   39747   39744   39750   39756       3   39747   39744   39750   39768       3
   39744   39750   39756   39759      10   39744   39750   39756   39762      10
   39744   39750   39756   39765      10   39822   39819   39825   39828       1
   39822   39819  -39825   39828       2   39819   39825   39831   39834       3
   39807   39804   39810   39813       1   39807   39804  -39810   39813       2
   39807   39804   39810   39816       1   39807   39804  -39810   39816       2
   39801   39795   39804   39807      19   39801   39795  -39804   39807       3
   39801   39795  -39804   39807      20   39801   39795   39804   39810       3
   39798   39795   39804   39807      19   39798   39795  -39804   39807       3
   39798   39795  -39804   39807      20   39798   39795   39804   39810       3
   39795   39804   39810   39813       2   39795   39804   39810   39816       2
   39792   39786   39780   39819      10   39792   39786   39795   39798      14
   39792   39786   39795   39801      14   39792   39786   39795   39804      10
   39789   39786   39780   39819      10   39789   39786   39795   39798      14
   39789   39786   39795   39801      14   39789   39786   39795   39804      10
   39783   39780   39786   39789      10   39783   39780   39786   39792      10
   39783   39780   39786   39795      10   39783   39780   39819   39822      19
   39783   39780  -39819   39822       3   39783   39780  -39819   39822      20
   39783   39780   39819   39825       3   39780   39786   39795   39798      15
   39780   39786   39795   39801      15   39780   39819   39825   39828       2
   39777   39774   39780   39783       3   39777   39774   39780   39786       3
   39777   39774   39780   39819       3   39774   39780   39786   39789      10
   39774   39780   39786   39792      10   39879   39876   39882   39885       1
   39879   39876  -39882   39885       2   39876   39882   39888   39891       3
   39861   39855   39864   39867      14   39861   39855   39864   39870      14
   39861   39855   39864   39873      14   39858   39855   39864   39867      14
   39858   39855   39864   39870      14   39858   39855   39864   39873      14
   39852   39843   39837   39855      15   39849   39843   39837   39855      15
   39846   39843   39837   39855      15   39843   39837   39855   39858      15
   39843   39837   39855   39861      15   39840   39837   39831   39876      10
   39840   39837   39843   39846      14   39840   39837   39843   39849      14
   39840   39837   39843   39852      14   39840   39837   39855   39858      14
   39840   39837   39855   39861      14   39840   39837   39855   39864      15
   39837   39855   39864   39867      15   39837   39855   39864   39870      15
   39837   39855   39864   39873      15   39834   39831   39837   39840      10
   39834   39831   39837   39843      10   39834   39831   39837   39855      10
   39834   39831   39876   39879      19   39834   39831  -39876   39879       3
   39834   39831  -39876   39879      20   39834   39831   39876   39882       3
   39831   39837   39843   39846      15   39831   39837   39843   39849      15
   39831   39837   39843   39852      15   39831   39837   39855   39858      15
   39831   39837   39855   39861      15   39831   39876   39882   39885       2
   39828   39825   39831   39834       3   39828   39825   39831   39837       3
   39828   39825   39831   39876       3   39825   39831   39837   39840      10
   39924   39921   39927   39930       1   39924   39921  -39927   39930       2
   39921   39927   39933   39936       3   39909   39903   39912   39915       3
   39909   39903   39912   39918       3   39906   39903   39912   39915       3
   39906   39903   39912   39918       3   39900   39894   39888   39921      10
   39900   39894   39903   39906      14   39900   39894   39903   39909      14
   39900   39894   39903   39912      10   39897   39894   39888   39921      10
   39897   39894   39903   39906      14   39897   39894   39903   39909      14
   39897   39894   39903   39912      10   39891   39888   39894   39897      10
   39891   39888   39894   39900      10   39891   39888   39894   39903      10
   39891   39888   39921   39924      19   39891   39888  -39921   39924       3
   39891   39888  -39921   39924      20   39891   39888   39921   39927       3
   39888   39894   39903   39906      15   39888   39894   39903   39909      15
   39888   39921   39927   39930       2   39885   39882   39888   39891       3
   39885   39882   39888   39894       3   39885   39882   39888   39921       3
   39882   39888   39894   39897      10   39882   39888   39894   39900      10
   39990   39987   39993   39996       1   39990   39987  -39993   39996       2
   39987   39993   39999   40002       3   39972   39966   39975   39978      10
   39972   39966   39975   39981      10   39972   39966   39975   39984      10
   39969   39966   39975   39978      10   39969   39966   39975   39981      10
   39969   39966   39975   39984      10   39963   39957   39966   39969      10
   39963   39957   39966   39972      10   39963   39957   39966   39975      10
   39960   39957   39966   39969      10   39960   39957   39966   39972      10
   39960   39957   39966   39975      10   39957   39966   39975   39978      10
   39957   39966   39975   39981      10   39957   39966   39975   39984      10
   39954   39948   39957   39960      14   39954   39948   39957   39963      14
   39954   39948   39957   39966      15   39951   39948   39957   39960      14
   39951   39948   39957   39963      14   39951   39948   39957   39966      15
   39948   39957   39966   39969      10   39948   39957   39966   39972      10
   39945   39939   39933   39987      10   39945   39939   39948   39951      14
   39945   39939   39948   39954      14   39945   39939   39948   39957      15
   39942   39939   39933   39987      10   39942   39939   39948   39951      14
   39942   39939   39948   39954      14   39942   39939   39948   39957      15
   39939   39948   39957   39960      15   39939   39948   39957   39963      15
   39936   39933   39939   39942      10   39936   39933   39939   39945      10
   39936   39933   39939   39948      10   39936   39933   39987   39990      19
   39936   39933  -39987   39990       3   39936   39933  -39987   39990      20
   39936   39933   39987   39993       3   39933   39939   39948   39951      15
   39933   39939   39948   39954      15   39933   39987   39993   39996       2
   39930   39927   39933   39936       3   39930   39927   39933   39939       3
   39930   39927   39933   39987       3   39927   39933   39939   39942      10
   39927   39933   39939   39945      10   40062   40059   40065   40068       1
   40062   40059  -40065   40068       2   40059   40065   40071   40074       3
   40047   40041   40038   40050      51   40047   40041  -40038   40050       6
   40044   40041   40038   40050      51   40044   40041  -40038   40050       6
   40041   40038   40050   40053      51   40041   40038  -40050   40053       6
   40041   40038   40050   40056      51   40041   40038  -40050   40056       6
   40035   40032   40038   40041      51   40035   40032  -40038   40041       6
   40035   40032   40038   40050      51   40035   40032  -40038   40050       6
   40032   40038   40041   40044      51   40032   40038  -40041   40044       6
   40032   40038   40041   40047      51   40032   40038  -40041   40047       6
   40032   40038   40050   40053      51   40032   40038  -40050   40053       6
   40032   40038   40050   40056      51   40032   40038  -40050   40056       6
   40029   40023   40032   40035      29   40029   40023   40032   40038      29
   40026   40023   40032   40035      29   40026   40023   40032   40038      29
   40020   40014   40023   40026      10   40020   40014   40023   40029      10
   40020   40014   40023   40032      10   40017   40014   40023   40026      10
   40017   40014   40023   40029      10   40017   40014   40023   40032      10
   40014   40023   40032   40035      29   40011   40005   39999   40059      10
   40011   40005   40014   40017      14   40011   40005   40014   40020      14
   40011   40005   40014   40023      15   40008   40005   39999   40059      10
   40008   40005   40014   40017      14   40008   40005   40014   40020      14
   40008   40005   40014   40023      15   40005   40014   40023   40026      10
   40005   40014   40023   40029      10   40002   39999   40005   40008      10
   40002   39999   40005   40011      10   40002   39999   40005   40014      10
   40002   39999   40059   40062      19   40002   39999  -40059   40062       3
   40002   39999  -40059   40062      20   40002   39999   40059   40065       3
   39999   40005   40014   40017      15   39999   40005   40014   40020      15
   39999   40059   40065   40068       2   39996   39993   39999   40002       3
   39996   39993   39999   40005       3   39996   39993   39999   40059       3
   39993   39999   40005   40008      10   39993   39999   40005   40011      10
   40119   40116   40122   40125       1   40119   40116  -40122   40125       2
   40116   40122   40128   40131       3   40101   40095   40104   40107      14
   40101   40095   40104   40110      14   40101   40095   40104   40113      14
   40098   40095   40104   40107      14   40098   40095   40104   40110      14
   40098   40095   40104   40113      14   40092   40083   40077   40095      15
   40089   40083   40077   40095      15   40086   40083   40077   40095      15
   40083   40077   40095   40098      15   40083   40077   40095   40101      15
   40080   40077   40071   40116      10   40080   40077   40083   40086      14
   40080   40077   40083   40089      14   40080   40077   40083   40092      14
   40080   40077   40095   40098      14   40080   40077   40095   40101      14
   40080   40077   40095   40104      15   40077   40095   40104   40107      15
   40077   40095   40104   40110      15   40077   40095   40104   40113      15
   40074   40071   40077   40080      10   40074   40071   40077   40083      10
   40074   40071   40077   40095      10   40074   40071   40116   40119      19
   40074   40071  -40116   40119       3   40074   40071  -40116   40119      20
   40074   40071   40116   40122       3   40071   40077   40083   40086      15
   40071   40077   40083   40089      15   40071   40077   40083   40092      15
   40071   40077   40095   40098      15   40071   40077   40095   40101      15
   40071   40116   40122   40125       2   40068   40065   40071   40074       3
   40068   40065   40071   40077       3   40068   40065   40071   40116       3
   40065   40071   40077   40080      10   40170   40167   40173   40176       1
   40170   40167  -40173   40176       2   40167   40173   40179   40182       3
   40155   40152   40158   40161       1   40155   40152  -40158   40161       2
   40155   40152   40158   40164       1   40155   40152  -40158   40164       2
   40149   40143   40152   40155      19   40149   40143  -40152   40155       3
   40149   40143  -40152   40155      20   40149   40143   40152   40158       3
   40146   40143   40152   40155      19   40146   40143  -40152   40155       3
   40146   40143  -40152   40155      20   40146   40143   40152   40158       3
   40143   40152   40158   40161       2   40143   40152   40158   40164       2
   40140   40134   40128   40167      10   40140   40134   40143   40146      14
   40140   40134   40143   40149      14   40140   40134   40143   40152      10
   40137   40134   40128   40167      10   40137   40134   40143   40146      14
   40137   40134   40143   40149      14   40137   40134   40143   40152      10
   40131   40128   40134   40137      10   40131   40128   40134   40140      10
   40131   40128   40134   40143      10   40131   40128   40167   40170      19
   40131   40128  -40167   40170       3   40131   40128  -40167   40170      20
   40131   40128   40167   40173       3   40128   40134   40143   40146      15
   40128   40134   40143   40149      15   40128   40167   40173   40176       2
   40125   40122   40128   40131       3   40125   40122   40128   40134       3
   40125   40122   40128   40167       3   40122   40128   40134   40137      10
   40122   40128   40134   40140      10   40215   40212   40218   40221       1
   40215   40212  -40218   40221       2   40212   40218   40224   40227       3
   40200   40194   40203   40206       3   40200   40194   40203   40209       3
   40197   40194   40203   40206       3   40197   40194   40203   40209       3
   40191   40185   40179   40212      10   40191   40185   40194   40197      14
   40191   40185   40194   40200      14   40191   40185   40194   40203      10
   40188   40185   40179   40212      10   40188   40185   40194   40197      14
   40188   40185   40194   40200      14   40188   40185   40194   40203      10
   40182   40179   40185   40188      10   40182   40179   40185   40191      10
   40182   40179   40185   40194      10   40182   40179   40212   40215      19
   40182   40179  -40212   40215       3   40182   40179  -40212   40215      20
   40182   40179   40212   40218       3   40179   40185   40194   40197      15
   40179   40185   40194   40200      15   40179   40212   40218   40221       2
   40176   40173   40179   40182       3   40176   40173   40179   40185       3
   40176   40173   40179   40212       3   40173   40179   40185   40188      10
   40173   40179   40185   40191      10   40272   40269   40275   40278       1
   40272   40269  -40275   40278       2   40269   40275   40281   40284       3
   40254   40248   40257   40260      14   40254   40248   40257   40263      14
   40254   40248   40257   40266      14   40251   40248   40257   40260      14
   40251   40248   40257   40263      14   40251   40248   40257   40266      14
   40245   40236   40230   40248      15   40242   40236   40230   40248      15
   40239   40236   40230   40248      15   40236   40230   40248   40251      15
   40236   40230   40248   40254      15   40233   40230   40224   40269      10
   40233   40230   40236   40239      14   40233   40230   40236   40242      14
   40233   40230   40236   40245      14   40233   40230   40248   40251      14
   40233   40230   40248   40254      14   40233   40230   40248   40257      15
   40230   40248   40257   40260      15   40230   40248   40257   40263      15
   40230   40248   40257   40266      15   40227   40224   40230   40233      10
   40227   40224   40230   40236      10   40227   40224   40230   40248      10
   40227   40224   40269   40272      19   40227   40224  -40269   40272       3
   40227   40224  -40269   40272      20   40227   40224   40269   40275       3
   40224   40230   40236   40239      15   40224   40230   40236   40242      15
   40224   40230   40236   40245      15   40224   40230   40248   40251      15
   40224   40230   40248   40254      15   40224   40269   40275   40278       2
   40221   40218   40224   40227       3   40221   40218   40224   40230       3
   40221   40218   40224   40269       3   40218   40224   40230   40233      10
   40329   40326   40332   40335       1   40329   40326  -40332   40335       2
   40326   40332   40338   40341       3   40311   40305   40314   40317      14
   40311   40305   40314   40320      14   40311   40305   40314   40323      14
   40308   40305   40314   40317      14   40308   40305   40314   40320      14
   40308   40305   40314   40323      14   40302   40293   40287   40305      15
   40299   40293   40287   40305      15   40296   40293   40287   40305      15
   40293   40287   40305   40308      15   40293   40287   40305   40311      15
   40290   40287   40281   40326      10   40290   40287   40293   40296      14
   40290   40287   40293   40299      14   40290   40287   40293   40302      14
   40290   40287   40305   40308      14   40290   40287   40305   40311      14
   40290   40287   40305   40314      15   40287   40305   40314   40317      15
   40287   40305   40314   40320      15   40287   40305   40314   40323      15
   40284   40281   40287   40290      10   40284   40281   40287   40293      10
   40284   40281   40287   40305      10   40284   40281   40326   40329      19
   40284   40281  -40326   40329       3   40284   40281  -40326   40329      20
   40284   40281   40326   40332       3   40281   40287   40293   40296      15
   40281   40287   40293   40299      15   40281   40287   40293   40302      15
   40281   40287   40305   40308      15   40281   40287   40305   40311      15
   40281   40326   40332   40335       2   40278   40275   40281   40284       3
   40278   40275   40281   40287       3   40278   40275   40281   40326       3
   40275   40281   40287   40290      10   40374   40371   40377   40380       1
   40374   40371  -40377   40380       2   40371   40377   40383   40386       3
   40359   40353   40362   40365       3   40359   40353   40362   40368       3
   40356   40353   40362   40365       3   40356   40353   40362   40368       3
   40350   40344   40338   40371      10   40350   40344   40353   40356      14
   40350   40344   40353   40359      14   40350   40344   40353   40362      10
   40347   40344   40338   40371      10   40347   40344   40353   40356      14
   40347   40344   40353   40359      14   40347   40344   40353   40362      10
   40341   40338   40344   40347      10   40341   40338   40344   40350      10
   40341   40338   40344   40353      10   40341   40338   40371   40374      19
   40341   40338  -40371   40374       3   40341   40338  -40371   40374      20
   40341   40338   40371   40377       3   40338   40344   40353   40356      15
   40338   40344   40353   40359      15   40338   40371   40377   40380       2
   40335   40332   40338   40341       3   40335   40332   40338   40344       3
   40335   40332   40338   40371       3   40332   40338   40344   40347      10
   40332   40338   40344   40350      10   40425   40422   40428   40431       1
   40425   40422  -40428   40431       2   40422   40428   40434   40437       3
   40410   40407   40413   40416       1   40410   40407  -40413   40416       2
   40410   40407   40413   40419       1   40410   40407  -40413   40419       2
   40404   40398   40407   40410      19   40404   40398  -40407   40410       3
   40404   40398  -40407   40410      20   40404   40398   40407   40413       3
   40401   40398   40407   40410      19   40401   40398  -40407   40410       3
   40401   40398  -40407   40410      20   40401   40398   40407   40413       3
   40398   40407   40413   40416       2   40398   40407   40413   40419       2
   40395   40389   40383   40422      10   40395   40389   40398   40401      14
   40395   40389   40398   40404      14   40395   40389   40398   40407      10
   40392   40389   40383   40422      10   40392   40389   40398   40401      14
   40392   40389   40398   40404      14   40392   40389   40398   40407      10
   40386   40383   40389   40392      10   40386   40383   40389   40395      10
   40386   40383   40389   40398      10   40386   40383   40422   40425      19
   40386   40383  -40422   40425       3   40386   40383  -40422   40425      20
   40386   40383   40422   40428       3   40383   40389   40398   40401      15
   40383   40389   40398   40404      15   40383   40422   40428   40431       2
   40380   40377   40383   40386       3   40380   40377   40383   40389       3
   40380   40377   40383   40422       3   40377   40383   40389   40392      10
   40377   40383   40389   40395      10   40482   40479   40485   40488       1
   40482   40479  -40485   40488       2   40479   40485   40491   40494       3
   40464   40455   40449   40467      15   40461   40455   40449   40467      15
   40458   40455   40449   40467      15   40455   40449   40467   40470      15
   40455   40449   40467   40473      15   40455   40449   40467   40476      15
   40452   40449   40455   40458      14   40452   40449   40455   40461      14
   40452   40449   40455   40464      14   40452   40449   40467   40470      14
   40452   40449   40467   40473      14   40452   40449   40467   40476      14
   40446   40440   40434   40479      10   40446   40440   40449   40452      14
   40446   40440   40449   40455      15   40446   40440   40449   40467      15
   40443   40440   40434   40479      10   40443   40440   40449   40452      14
   40443   40440   40449   40455      15   40443   40440   40449   40467      15
   40440   40449   40455   40458      15   40440   40449   40455   40461      15
   40440   40449   40455   40464      15   40440   40449   40467   40470      15
   40440   40449   40467   40473      15   40440   40449   40467   40476      15
   40437   40434   40440   40443      10   40437   40434   40440   40446      10
   40437   40434   40440   40449      10   40437   40434   40479   40482      19
   40437   40434  -40479   40482       3   40437   40434  -40479   40482      20
   40437   40434   40479   40485       3   40434   40440   40449   40452      15
   40434   40479   40485   40488       2   40431   40428   40434   40437       3
   40431   40428   40434   40440       3   40431   40428   40434   40479       3
   40428   40434   40440   40443      10   40428   40434   40440   40446      10
   40518   40515   40521   40524       1   40518   40515  -40521   40524       2
   40515   40521   40527   40530       3   40503   40497   40491   40515      10
   40503   40497   40506   40509       3   40503   40497   40506   40512       3
   40500   40497   40491   40515      10   40500   40497   40506   40509       3
   40500   40497   40506   40512       3   40494   40491   40497   40500      10
   40494   40491   40497   40503      10   40494   40491   40497   40506      10
   40494   40491   40515   40518      19   40494   40491  -40515   40518       3
   40494   40491  -40515   40518      20   40494   40491   40515   40521       3
   40491   40515   40521   40524       2   40488   40485   40491   40494       3
   40488   40485   40491   40497       3   40488   40485   40491   40515       3
   40485   40491   40497   40500      10   40485   40491   40497   40503      10
   40566   40563   40569   40572       1   40566   40563  -40569   40572       2
   40563   40569   40575   40578       3   40548   40539   40533   40551      15
   40545   40539   40533   40551      15   40542   40539   40533   40551      15
   40539   40533   40551   40554      15   40539   40533   40551   40557      15
   40539   40533   40551   40560      15   40536   40533   40527   40563      10
   40536   40533   40539   40542      14   40536   40533   40539   40545      14
   40536   40533   40539   40548      14   40536   40533   40551   40554      14
   40536   40533   40551   40557      14   40536   40533   40551   40560      14
   40530   40527   40533   40536      10   40530   40527   40533   40539      10
   40530   40527   40533   40551      10   40530   40527   40563   40566      19
   40530   40527  -40563   40566       3   40530   40527  -40563   40566      20
   40530   40527   40563   40569       3   40527   40533   40539   40542      15
   40527   40533   40539   40545      15   40527   40533   40539   40548      15
   40527   40533   40551   40554      15   40527   40533   40551   40557      15
   40527   40533   40551   40560      15   40527   40563   40569   40572       2
   40524   40521   40527   40530       3   40524   40521   40527   40533       3
   40524   40521   40527   40563       3   40521   40527   40533   40536      10
   40608   40605   40611   40614       1   40608   40605  -40611   40614       2
   40605   40611   40617   40620       3   40596   40587   40581   40599      90
   40596   40587  -40581   40599      29   40593   40587   40581   40599      90
   40593   40587  -40581   40599      29   40590   40587   40581   40599      90
   40590   40587  -40581   40599      29   40587   40581   40599   40602      91
   40587   40581  -40599   40602      92   40587   40581  -40599   40602      93
   40587   40581  -40599   40602      94   40584   40581   40575   40605      10
   40584   40581   40587   40590      10   40584   40581   40587   40593      10
   40584   40581   40587   40596      10   40584   40581   40599   40602      95
   40578   40575   40581   40584      10   40578   40575   40581   40587      10
   40578   40575   40581   40599      90   40578   40575  -40581   40599      29
   40578   40575   40605   40608      19   40578   40575  -40605   40608       3
   40578   40575  -40605   40608      20   40578   40575   40605   40611       3
   40575   40581   40587   40590      15   40575   40581   40587   40593      15
   40575   40581   40587   40596      15   40575   40581   40599   40602      96
   40575   40581  -40599   40602      97   40575   40581  -40599   40602      93
   40575   40581  -40599   40602      98   40575   40605   40611   40614       2
   40572   40569   40575   40578       3   40572   40569   40575   40581       3
   40572   40569   40575   40605       3   40569   40575   40581   40584      10
   40650   40647   40653   40656       1   40650   40647  -40653   40656       2
   40647   40653   40659   40662       3   40638   40629   40623   40641      90
   40638   40629  -40623   40641      29   40635   40629   40623   40641      90
   40635   40629  -40623   40641      29   40632   40629   40623   40641      90
   40632   40629  -40623   40641      29   40629   40623   40641   40644      91
   40629   40623  -40641   40644      92   40629   40623  -40641   40644      93
   40629   40623  -40641   40644      94   40626   40623   40617   40647      10
   40626   40623   40629   40632      10   40626   40623   40629   40635      10
   40626   40623   40629   40638      10   40626   40623   40641   40644      95
   40620   40617   40623   40626      10   40620   40617   40623   40629      10
   40620   40617   40623   40641      90   40620   40617  -40623   40641      29
   40620   40617   40647   40650      19   40620   40617  -40647   40650       3
   40620   40617  -40647   40650      20   40620   40617   40647   40653       3
   40617   40623   40629   40632      15   40617   40623   40629   40635      15
   40617   40623   40629   40638      15   40617   40623   40641   40644      96
   40617   40623  -40641   40644      97   40617   40623  -40641   40644      93
   40617   40623  -40641   40644      98   40617   40647   40653   40656       2
   40614   40611   40617   40620       3   40614   40611   40617   40623       3
   40614   40611   40617   40647       3   40611   40617   40623   40626      10
   40683   40680   40686   40689       1   40683   40680  -40686   40689       2
   40680   40686   40692   40695       3   40671   40665   40659   40680      10
   40671   40665   40674   40677      95   40668   40665   40659   40680      10
   40668   40665   40674   40677      95   40662   40659   40665   40668      10
   40662   40659   40665   40671      10   40662   40659   40665   40674      90
   40662   40659  -40665   40674      29   40662   40659   40680   40683      19
   40662   40659  -40680   40683       3   40662   40659  -40680   40683      20
   40662   40659   40680   40686       3   40659   40665   40674   40677     127
   40659   40665  -40674   40677     128   40659   40665  -40674   40677     129
   40659   40665  -40674   40677     130   40659   40680   40686   40689       2
   40656   40653   40659   40662       3   40656   40653   40659   40665       3
   40656   40653   40659   40680       3   40653   40659   40665   40668      10
   40653   40659   40665   40671      10   40728   40725   40731   40734       1
   40728   40725  -40731   40734       2   40725   40731   40737   40740       3
   40713   40707   40716   40719       3   40713   40707   40716   40722       3
   40710   40707   40716   40719       3   40710   40707   40716   40722       3
   40704   40698   40692   40725      10   40704   40698   40707   40710      14
   40704   40698   40707   40713      14   40704   40698   40707   40716      10
   40701   40698   40692   40725      10   40701   40698   40707   40710      14
   40701   40698   40707   40713      14   40701   40698   40707   40716      10
   40695   40692   40698   40701      10   40695   40692   40698   40704      10
   40695   40692   40698   40707      10   40695   40692   40725   40728      19
   40695   40692  -40725   40728       3   40695   40692  -40725   40728      20
   40695   40692   40725   40731       3   40692   40698   40707   40710      15
   40692   40698   40707   40713      15   40692   40725   40731   40734       2
   40689   40686   40692   40695       3   40689   40686   40692   40698       3
   40689   40686   40692   40725       3   40686   40692   40698   40701      10
   40686   40692   40698   40704      10   40791   40788   40794   40797       1
   40791   40788  -40794   40797       2   40788   40794   40800   40803       3
   40779   40776   40782   40785      41   40773   40770   40767   40776       7
   40773   40770  -40767   40776     168   40773   40770  -40767   40776      29
   40773   40770  -40767   40776     169   40770   40767   40776   40779      41
   40767   40776   40782   40785      41   40764   40761   40767   40770      41
   40764   40761   40767   40776      41   40761   40767   40770   40773       7
   40761   40767  -40770   40773     168   40761   40767  -40770   40773      29
   40761   40767  -40770   40773     169   40761   40767   40776   40779      41
   40758   40755   40752   40782      41   40758   40755   40761   40764      41
   40758   40755   40761   40767      41   40755   40752   40782   40785      41
   40752   40755   40761   40764      41   40752   40782   40776   40779      41
   40749   40743   40737   40788      10   40749   40743   40752   40755       3
   40749   40743   40752   40782       3   40746   40743   40737   40788      10
   40746   40743   40752   40755       3   40746   40743   40752   40782       3
   40743   40752   40755   40758      41   40743   40752   40782   40785      41
   40740   40737   40743   40746      10   40740   40737   40743   40749      10
   40740   40737   40743   40752      10   40740   40737   40788   40791      19
   40740   40737  -40788   40791       3   40740   40737  -40788   40791      20
   40740   40737   40788   40794       3   40737   40788   40794   40797       2
   40734   40731   40737   40740       3   40734   40731   40737   40743       3
   40734   40731   40737   40788       3   40731   40737   40743   40746      10
   40731   40737   40743   40749      10   40836   40833   40839   40842       1
   40836   40833  -40839   40842       2   40833   40839   40845   40848       3
   40821   40815   40824   40827       3   40821   40815   40824   40830       3
   40818   40815   40824   40827       3   40818   40815   40824   40830       3
   40812   40806   40800   40833      10   40812   40806   40815   40818      14
   40812   40806   40815   40821      14   40812   40806   40815   40824      10
   40809   40806   40800   40833      10   40809   40806   40815   40818      14
   40809   40806   40815   40821      14   40809   40806   40815   40824      10
   40803   40800   40806   40809      10   40803   40800   40806   40812      10
   40803   40800   40806   40815      10   40803   40800   40833   40836      19
   40803   40800  -40833   40836       3   40803   40800  -40833   40836      20
   40803   40800   40833   40839       3   40800   40806   40815   40818      15
   40800   40806   40815   40821      15   40800   40833   40839   40842       2
   40797   40794   40800   40803       3   40797   40794   40800   40806       3
   40797   40794   40800   40833       3   40794   40800   40806   40809      10
   40794   40800   40806   40812      10   40902   40899   40905   40908       1
   40902   40899  -40905   40908       2   40899   40905   40911   40914       3
   40884   40878   40887   40890      10   40884   40878   40887   40893      10
   40884   40878   40887   40896      10   40881   40878   40887   40890      10
   40881   40878   40887   40893      10   40881   40878   40887   40896      10
   40875   40869   40878   40881      10   40875   40869   40878   40884      10
   40875   40869   40878   40887      10   40872   40869   40878   40881      10
   40872   40869   40878   40884      10   40872   40869   40878   40887      10
   40869   40878   40887   40890      10   40869   40878   40887   40893      10
   40869   40878   40887   40896      10   40866   40860   40869   40872      14
   40866   40860   40869   40875      14   40866   40860   40869   40878      15
   40863   40860   40869   40872      14   40863   40860   40869   40875      14
   40863   40860   40869   40878      15   40860   40869   40878   40881      10
   40860   40869   40878   40884      10   40857   40851   40845   40899      10
   40857   40851   40860   40863      14   40857   40851   40860   40866      14
   40857   40851   40860   40869      15   40854   40851   40845   40899      10
   40854   40851   40860   40863      14   40854   40851   40860   40866      14
   40854   40851   40860   40869      15   40851   40860   40869   40872      15
   40851   40860   40869   40875      15   40848   40845   40851   40854      10
   40848   40845   40851   40857      10   40848   40845   40851   40860      10
   40848   40845   40899   40902      19   40848   40845  -40899   40902       3
   40848   40845  -40899   40902      20   40848   40845   40899   40905       3
   40845   40851   40860   40863      15   40845   40851   40860   40866      15
   40845   40899   40905   40908       2   40842   40839   40845   40848       3
   40842   40839   40845   40851       3   40842   40839   40845   40899       3
   40839   40845   40851   40854      10   40839   40845   40851   40857      10
   40947   40944   40950   40953       1   40947   40944  -40950   40953       2
   40944   40950   40956   40959       3   40932   40926   40935   40938       3
   40932   40926   40935   40941       3   40929   40926   40935   40938       3
   40929   40926   40935   40941       3   40923   40917   40911   40944      10
   40923   40917   40926   40929      14   40923   40917   40926   40932      14
   40923   40917   40926   40935      10   40920   40917   40911   40944      10
   40920   40917   40926   40929      14   40920   40917   40926   40932      14
   40920   40917   40926   40935      10   40914   40911   40917   40920      10
   40914   40911   40917   40923      10   40914   40911   40917   40926      10
   40914   40911   40944   40947      19   40914   40911  -40944   40947       3
   40914   40911  -40944   40947      20   40914   40911   40944   40950       3
   40911   40917   40926   40929      15   40911   40917   40926   40932      15
   40911   40944   40950   40953       2   40908   40905   40911   40914       3
   40908   40905   40911   40917       3   40908   40905   40911   40944       3
   40905   40911   40917   40920      10   40905   40911   40917   40923      10
   41013   41010   41016   41019       1   41013   41010  -41016   41019       2
   41010   41016   41022   41025       3   40995   40989   40998   41001      10
   40995   40989   40998   41004      10   40995   40989   40998   41007      10
   40992   40989   40998   41001      10   40992   40989   40998   41004      10
   40992   40989   40998   41007      10   40986   40980   40989   40992      10
   40986   40980   40989   40995      10   40986   40980   40989   40998      10
   40983   40980   40989   40992      10   40983   40980   40989   40995      10
   40983   40980   40989   40998      10   40980   40989   40998   41001      10
   40980   40989   40998   41004      10   40980   40989   40998   41007      10
   40977   40971   40980   40983      14   40977   40971   40980   40986      14
   40977   40971   40980   40989      15   40974   40971   40980   40983      14
   40974   40971   40980   40986      14   40974   40971   40980   40989      15
   40971   40980   40989   40992      10   40971   40980   40989   40995      10
   40968   40962   40956   41010      10   40968   40962   40971   40974      14
   40968   40962   40971   40977      14   40968   40962   40971   40980      15
   40965   40962   40956   41010      10   40965   40962   40971   40974      14
   40965   40962   40971   40977      14   40965   40962   40971   40980      15
   40962   40971   40980   40983      15   40962   40971   40980   40986      15
   40959   40956   40962   40965      10   40959   40956   40962   40968      10
   40959   40956   40962   40971      10   40959   40956   41010   41013      19
   40959   40956  -41010   41013       3   40959   40956  -41010   41013      20
   40959   40956   41010   41016       3   40956   40962   40971   40974      15
   40956   40962   40971   40977      15   40956   41010   41016   41019       2
   40953   40950   40956   40959       3   40953   40950   40956   40962       3
   40953   40950   40956   41010       3   40950   40956   40962   40965      10
   40950   40956   40962   40968      10   41070   41067   41073   41076       1
   41070   41067  -41073   41076       2   41067   41073   41079   41082       3
   41052   41043   41037   41055      15   41049   41043   41037   41055      15
   41046   41043   41037   41055      15   41043   41037   41055   41058      15
   41043   41037   41055   41061      15   41043   41037   41055   41064      15
   41040   41037   41043   41046      14   41040   41037   41043   41049      14
   41040   41037   41043   41052      14   41040   41037   41055   41058      14
   41040   41037   41055   41061      14   41040   41037   41055   41064      14
   41034   41028   41022   41067      10   41034   41028   41037   41040      14
   41034   41028   41037   41043      15   41034   41028   41037   41055      15
   41031   41028   41022   41067      10   41031   41028   41037   41040      14
   41031   41028   41037   41043      15   41031   41028   41037   41055      15
   41028   41037   41043   41046      15   41028   41037   41043   41049      15
   41028   41037   41043   41052      15   41028   41037   41055   41058      15
   41028   41037   41055   41061      15   41028   41037   41055   41064      15
   41025   41022   41028   41031      10   41025   41022   41028   41034      10
   41025   41022   41028   41037      10   41025   41022   41067   41070      19
   41025   41022  -41067   41070       3   41025   41022  -41067   41070      20
   41025   41022   41067   41073       3   41022   41028   41037   41040      15
   41022   41067   41073   41076       2   41019   41016   41022   41025       3
   41019   41016   41022   41028       3   41019   41016   41022   41067       3
   41016   41022   41028   41031      10   41016   41022   41028   41034      10
   41112   41109   41115   41118       1   41112   41109  -41115   41118       2
   41109   41115   41121   41124       3   41097   41094   41100   41103       1
   41097   41094  -41100   41103       2   41097   41094   41100   41106       1
   41097   41094  -41100   41106       2   41091   41085   41079   41109      10
   41091   41085   41094   41097      19   41091   41085  -41094   41097       3
   41091   41085  -41094   41097      20   41091   41085   41094   41100       3
   41088   41085   41079   41109      10   41088   41085   41094   41097      19
   41088   41085  -41094   41097       3   41088   41085  -41094   41097      20
   41088   41085   41094   41100       3   41085   41094   41100   41103       2
   41085   41094   41100   41106       2   41082   41079   41085   41088      10
   41082   41079   41085   41091      10   41082   41079   41085   41094      10
   41082   41079   41109   41112      19   41082   41079  -41109   41112       3
   41082   41079  -41109   41112      20   41082   41079   41109   41115       3
   41079   41109   41115   41118       2   41076   41073   41079   41082       3
   41076   41073   41079   41085       3   41076   41073   41079   41109       3
   41073   41079   41085   41088      10   41073   41079   41085   41091      10
   41157   41154   41160   41163       1   41157   41154  -41160   41163       2
   41154   41160   41166   41169       3   41142   41136   41145   41148       3
   41142   41136   41145   41151       3   41139   41136   41145   41148       3
   41139   41136   41145   41151       3   41133   41127   41121   41154      10
   41133   41127   41136   41139      14   41133   41127   41136   41142      14
   41133   41127   41136   41145      10   41130   41127   41121   41154      10
   41130   41127   41136   41139      14   41130   41127   41136   41142      14
   41130   41127   41136   41145      10   41124   41121   41127   41130      10
   41124   41121   41127   41133      10   41124   41121   41127   41136      10
   41124   41121   41154   41157      19   41124   41121  -41154   41157       3
   41124   41121  -41154   41157      20   41124   41121   41154   41160       3
   41121   41127   41136   41139      15   41121   41127   41136   41142      15
   41121   41154   41160   41163       2   41118   41115   41121   41124       3
   41118   41115   41121   41127       3   41118   41115   41121   41154       3
   41115   41121   41127   41130      10   41115   41121   41127   41133      10
   41229   41226   41232   41235       1   41229   41226  -41232   41235       2
   41226   41232   41238   41241       3   41214   41208   41205   41217      51
   41214   41208  -41205   41217       6   41211   41208   41205   41217      51
   41211   41208  -41205   41217       6   41208   41205   41217   41220      51
   41208   41205  -41217   41220       6   41208   41205   41217   41223      51
   41208   41205  -41217   41223       6   41202   41199   41205   41208      51
   41202   41199  -41205   41208       6   41202   41199   41205   41217      51
   41202   41199  -41205   41217       6   41199   41205   41208   41211      51
   41199   41205  -41208   41211       6   41199   41205   41208   41214      51
   41199   41205  -41208   41214       6   41199   41205   41217   41220      51
   41199   41205  -41217   41220       6   41199   41205   41217   41223      51
   41199   41205  -41217   41223       6   41196   41190   41199   41202      29
   41196   41190   41199   41205      29   41193   41190   41199   41202      29
   41193   41190   41199   41205      29   41187   41181   41190   41193      10
   41187   41181   41190   41196      10   41187   41181   41190   41199      10
   41184   41181   41190   41193      10   41184   41181   41190   41196      10
   41184   41181   41190   41199      10   41181   41190   41199   41202      29
   41178   41172   41166   41226      10   41178   41172   41181   41184      14
   41178   41172   41181   41187      14   41178   41172   41181   41190      15
   41175   41172   41166   41226      10   41175   41172   41181   41184      14
   41175   41172   41181   41187      14   41175   41172   41181   41190      15
   41172   41181   41190   41193      10   41172   41181   41190   41196      10
   41169   41166   41172   41175      10   41169   41166   41172   41178      10
   41169   41166   41172   41181      10   41169   41166   41226   41229      19
   41169   41166  -41226   41229       3   41169   41166  -41226   41229      20
   41169   41166   41226   41232       3   41166   41172   41181   41184      15
   41166   41172   41181   41187      15   41166   41226   41232   41235       2
   41163   41160   41166   41169       3   41163   41160   41166   41172       3
   41163   41160   41166   41226       3   41160   41166   41172   41175      10
   41160   41166   41172   41178      10   41286   41283   41289   41292       1
   41286   41283  -41289   41292       2   41283   41289   41295   41298       3
   41268   41259   41253   41271      15   41265   41259   41253   41271      15
   41262   41259   41253   41271      15   41259   41253   41271   41274      15
   41259   41253   41271   41277      15   41259   41253   41271   41280      15
   41256   41253   41259   41262      14   41256   41253   41259   41265      14
   41256   41253   41259   41268      14   41256   41253   41271   41274      14
   41256   41253   41271   41277      14   41256   41253   41271   41280      14
   41250   41244   41238   41283      10   41250   41244   41253   41256      14
   41250   41244   41253   41259      15   41250   41244   41253   41271      15
   41247   41244   41238   41283      10   41247   41244   41253   41256      14
   41247   41244   41253   41259      15   41247   41244   41253   41271      15
   41244   41253   41259   41262      15   41244   41253   41259   41265      15
   41244   41253   41259   41268      15   41244   41253   41271   41274      15
   41244   41253   41271   41277      15   41244   41253   41271   41280      15
   41241   41238   41244   41247      10   41241   41238   41244   41250      10
   41241   41238   41244   41253      10   41241   41238   41283   41286      19
   41241   41238  -41283   41286       3   41241   41238  -41283   41286      20
   41241   41238   41283   41289       3   41238   41244   41253   41256      15
   41238   41283   41289   41292       2   41235   41232   41238   41241       3
   41235   41232   41238   41244       3   41235   41232   41238   41283       3
   41232   41238   41244   41247      10   41232   41238   41244   41250      10
   41316   41313   41319   41322       1   41316   41313  -41319   41322       2
   41313   41319   41325   41328       3   41310   41301   41295   41313      10
   41307   41301   41295   41313      10   41304   41301   41295   41313      10
   41298   41295   41301   41304      10   41298   41295   41301   41307      10
   41298   41295   41301   41310      10   41298   41295   41313   41316      19
   41298   41295  -41313   41316       3   41298   41295  -41313   41316      20
   41298   41295   41313   41319       3   41295   41313   41319   41322       2
   41292   41289   41295   41298       3   41292   41289   41295   41301       3
   41292   41289   41295   41313       3   41289   41295   41301   41304      10
   41289   41295   41301   41307      10   41289   41295   41301   41310      10
   41382   41379   41385   41388       1   41382   41379  -41385   41388       2
   41379   41385   41391   41394       3   41364   41358   41367   41370      10
   41364   41358   41367   41373      10   41364   41358   41367   41376      10
   41361   41358   41367   41370      10   41361   41358   41367   41373      10
   41361   41358   41367   41376      10   41355   41349   41358   41361      10
   41355   41349   41358   41364      10   41355   41349   41358   41367      10
   41352   41349   41358   41361      10   41352   41349   41358   41364      10
   41352   41349   41358   41367      10   41349   41358   41367   41370      10
   41349   41358   41367   41373      10   41349   41358   41367   41376      10
   41346   41340   41349   41352      14   41346   41340   41349   41355      14
   41346   41340   41349   41358      15   41343   41340   41349   41352      14
   41343   41340   41349   41355      14   41343   41340   41349   41358      15
   41340   41349   41358   41361      10   41340   41349   41358   41364      10
   41337   41331   41325   41379      10   41337   41331   41340   41343      14
   41337   41331   41340   41346      14   41337   41331   41340   41349      15
   41334   41331   41325   41379      10   41334   41331   41340   41343      14
   41334   41331   41340   41346      14   41334   41331   41340   41349      15
   41331   41340   41349   41352      15   41331   41340   41349   41355      15
   41328   41325   41331   41334      10   41328   41325   41331   41337      10
   41328   41325   41331   41340      10   41328   41325   41379   41382      19
   41328   41325  -41379   41382       3   41328   41325  -41379   41382      20
   41328   41325   41379   41385       3   41325   41331   41340   41343      15
   41325   41331   41340   41346      15   41325   41379   41385   41388       2
   41322   41319   41325   41328       3   41322   41319   41325   41331       3
   41322   41319   41325   41379       3   41319   41325   41331   41334      10
   41319   41325   41331   41337      10   41439   41436   41442   41445       1
   41439   41436  -41442   41445       2   41436   41442   41448   41451       3
   41421   41412   41406   41424      15   41418   41412   41406   41424      15
   41415   41412   41406   41424      15   41412   41406   41424   41427      15
   41412   41406   41424   41430      15   41412   41406   41424   41433      15
   41409   41406   41412   41415      14   41409   41406   41412   41418      14
   41409   41406   41412   41421      14   41409   41406   41424   41427      14
   41409   41406   41424   41430      14   41409   41406   41424   41433      14
   41403   41397   41391   41436      10   41403   41397   41406   41409      14
   41403   41397   41406   41412      15   41403   41397   41406   41424      15
   41400   41397   41391   41436      10   41400   41397   41406   41409      14
   41400   41397   41406   41412      15   41400   41397   41406   41424      15
   41397   41406   41412   41415      15   41397   41406   41412   41418      15
   41397   41406   41412   41421      15   41397   41406   41424   41427      15
   41397   41406   41424   41430      15   41397   41406   41424   41433      15
   41394   41391   41397   41400      10   41394   41391   41397   41403      10
   41394   41391   41397   41406      10   41394   41391   41436   41439      19
   41394   41391  -41436   41439       3   41394   41391  -41436   41439      20
   41394   41391   41436   41442       3   41391   41397   41406   41409      15
   41391   41436   41442   41445       2   41388   41385   41391   41394       3
   41388   41385   41391   41397       3   41388   41385   41391   41436       3
   41385   41391   41397   41400      10   41385   41391   41397   41403      10
   41472   41469   41475   41478       1   41472   41469  -41475   41478       2
   41469   41475   41481   41484       3   41460   41454   41448   41469      10
   41460   41454   41463   41466      95   41457   41454   41448   41469      10
   41457   41454   41463   41466      95   41451   41448   41454   41457      10
   41451   41448   41454   41460      10   41451   41448   41454   41463      90
   41451   41448  -41454   41463      29   41451   41448   41469   41472      19
   41451   41448  -41469   41472       3   41451   41448  -41469   41472      20
   41451   41448   41469   41475       3   41448   41454   41463   41466     127
   41448   41454  -41463   41466     128   41448   41454  -41463   41466     129
   41448   41454  -41463   41466     130   41448   41469   41475   41478       2
   41445   41442   41448   41451       3   41445   41442   41448   41454       3
   41445   41442   41448   41469       3   41442   41448   41454   41457      10
   41442   41448   41454   41460      10   41508   41505   41511   41514       1
   41508   41505  -41511   41514       2   41505   41511   41517   41520       3
   41505   41511   41517   41523       3   41493   41487   41481   41505      10
   41493   41487   41496   41499       3   41493   41487   41496   41502       3
   41490   41487   41481   41505      10   41490   41487   41496   41499       3
   41490   41487   41496   41502       3   41484   41481   41487   41490      10
   41484   41481   41487   41493      10   41484   41481   41487   41496      10
   41484   41481   41505   41508      19   41484   41481  -41505   41508       3
   41484   41481  -41505   41508      20   41484   41481   41505   41511       3
   41481   41505   41511   41514       2   41478   41475   41481   41484       3
   41478   41475   41481   41487       3   41478   41475   41481   41505       3
   41475   41481   41487   41490      10   41475   41481   41487   41493      10
   41529   41526   41532   41535       1   41529   41526  -41532   41535       2
   41526   41532   41538   41541       3   41523   41517   41526   41529      19
   41523   41517  -41526   41529       3   41523   41517  -41526   41529      20
   41523   41517   41526   41532       3   41520   41517   41526   41529      19
   41520   41517  -41526   41529       3   41520   41517  -41526   41529      20
   41520   41517   41526   41532       3   41517   41526   41532   41535       2
   41514   41511   41517   41520       3   41514   41511   41517   41523       3
   41514   41511   41517   41526       3   41577   41574   41580   41583       1
   41577   41574  -41580   41583       2   41574   41580   41586   41589       3
   41559   41550   41544   41562      15   41556   41550   41544   41562      15
   41553   41550   41544   41562      15   41550   41544   41562   41565      15
   41550   41544   41562   41568      15   41550   41544   41562   41571      15
   41547   41544   41538   41574      10   41547   41544   41550   41553      14
   41547   41544   41550   41556      14   41547   41544   41550   41559      14
   41547   41544   41562   41565      14   41547   41544   41562   41568      14
   41547   41544   41562   41571      14   41541   41538   41544   41547      10
   41541   41538   41544   41550      10   41541   41538   41544   41562      10
   41541   41538   41574   41577      19   41541   41538  -41574   41577       3
   41541   41538  -41574   41577      20   41541   41538   41574   41580       3
   41538   41544   41550   41553      15   41538   41544   41550   41556      15
   41538   41544   41550   41559      15   41538   41544   41562   41565      15
   41538   41544   41562   41568      15   41538   41544   41562   41571      15
   41538   41574   41580   41583       2   41535   41532   41538   41541       3
   41535   41532   41538   41544       3   41535   41532   41538   41574       3
   41532   41538   41544   41547      10   41607   41604   41610   41613       1
   41607   41604  -41610   41613       2   41604   41610   41616   41619       3
   41601   41592   41586   41604      10   41598   41592   41586   41604      10
   41595   41592   41586   41604      10   41589   41586   41592   41595      10
   41589   41586   41592   41598      10   41589   41586   41592   41601      10
   41589   41586   41604   41607      19   41589   41586  -41604   41607       3
   41589   41586  -41604   41607      20   41589   41586   41604   41610       3
   41586   41604   41610   41613       2   41583   41580   41586   41589       3
   41583   41580   41586   41592       3   41583   41580   41586   41604       3
   41580   41586   41592   41595      10   41580   41586   41592   41598      10
   41580   41586   41592   41601      10   41655   41652   41658   41661       1
   41655   41652  -41658   41661       2   41652   41658   41664   41667       3
   41637   41628   41622   41640      15   41634   41628   41622   41640      15
   41631   41628   41622   41640      15   41628   41622   41640   41643      15
   41628   41622   41640   41646      15   41628   41622   41640   41649      15
   41625   41622   41616   41652      10   41625   41622   41628   41631      14
   41625   41622   41628   41634      14   41625   41622   41628   41637      14
   41625   41622   41640   41643      14   41625   41622   41640   41646      14
   41625   41622   41640   41649      14   41619   41616   41622   41625      10
   41619   41616   41622   41628      10   41619   41616   41622   41640      10
   41619   41616   41652   41655      19   41619   41616  -41652   41655       3
   41619   41616  -41652   41655      20   41619   41616   41652   41658       3
   41616   41622   41628   41631      15   41616   41622   41628   41634      15
   41616   41622   41628   41637      15   41616   41622   41640   41643      15
   41616   41622   41640   41646      15   41616   41622   41640   41649      15
   41616   41652   41658   41661       2   41613   41610   41616   41619       3
   41613   41610   41616   41622       3   41613   41610   41616   41652       3
   41610   41616   41622   41625      10   41712   41709   41715   41718       1
   41712   41709  -41715   41718       2   41709   41715   41721   41724       3
   41694   41685   41679   41697      15   41691   41685   41679   41697      15
   41688   41685   41679   41697      15   41685   41679   41697   41700      15
   41685   41679   41697   41703      15   41685   41679   41697   41706      15
   41682   41679   41685   41688      14   41682   41679   41685   41691      14
   41682   41679   41685   41694      14   41682   41679   41697   41700      14
   41682   41679   41697   41703      14   41682   41679   41697   41706      14
   41676   41670   41664   41709      10   41676   41670   41679   41682      14
   41676   41670   41679   41685      15   41676   41670   41679   41697      15
   41673   41670   41664   41709      10   41673   41670   41679   41682      14
   41673   41670   41679   41685      15   41673   41670   41679   41697      15
   41670   41679   41685   41688      15   41670   41679   41685   41691      15
   41670   41679   41685   41694      15   41670   41679   41697   41700      15
   41670   41679   41697   41703      15   41670   41679   41697   41706      15
   41667   41664   41670   41673      10   41667   41664   41670   41676      10
   41667   41664   41670   41679      10   41667   41664   41709   41712      19
   41667   41664  -41709   41712       3   41667   41664  -41709   41712      20
   41667   41664   41709   41715       3   41664   41670   41679   41682      15
   41664   41709   41715   41718       2   41661   41658   41664   41667       3
   41661   41658   41664   41670       3   41661   41658   41664   41709       3
   41658   41664   41670   41673      10   41658   41664   41670   41676      10
   41778   41775   41781   41784       1   41778   41775  -41781   41784       2
   41775   41781   41787   41790       3   41760   41754   41763   41766      10
   41760   41754   41763   41769      10   41760   41754   41763   41772      10
   41757   41754   41763   41766      10   41757   41754   41763   41769      10
   41757   41754   41763   41772      10   41751   41745   41754   41757      10
   41751   41745   41754   41760      10   41751   41745   41754   41763      10
   41748   41745   41754   41757      10   41748   41745   41754   41760      10
   41748   41745   41754   41763      10   41745   41754   41763   41766      10
   41745   41754   41763   41769      10   41745   41754   41763   41772      10
   41742   41736   41745   41748      14   41742   41736   41745   41751      14
   41742   41736   41745   41754      15   41739   41736   41745   41748      14
   41739   41736   41745   41751      14   41739   41736   41745   41754      15
   41736   41745   41754   41757      10   41736   41745   41754   41760      10
   41733   41727   41721   41775      10   41733   41727   41736   41739      14
   41733   41727   41736   41742      14   41733   41727   41736   41745      15
   41730   41727   41721   41775      10   41730   41727   41736   41739      14
   41730   41727   41736   41742      14   41730   41727   41736   41745      15
   41727   41736   41745   41748      15   41727   41736   41745   41751      15
   41724   41721   41727   41730      10   41724   41721   41727   41733      10
   41724   41721   41727   41736      10   41724   41721   41775   41778      19
   41724   41721  -41775   41778       3   41724   41721  -41775   41778      20
   41724   41721   41775   41781       3   41721   41727   41736   41739      15
   41721   41727   41736   41742      15   41721   41775   41781   41784       2
   41718   41715   41721   41724       3   41718   41715   41721   41727       3
   41718   41715   41721   41775       3   41715   41721   41727   41730      10
   41715   41721   41727   41733      10   41826   41823   41829   41832       1
   41826   41823  -41829   41832       2   41823   41829   41835   41838       3
   41823   41829   41835   41841       3   41808   41799   41793   41811      15
   41805   41799   41793   41811      15   41802   41799   41793   41811      15
   41799   41793   41811   41814      15   41799   41793   41811   41817      15
   41799   41793   41811   41820      15   41796   41793   41787   41823      10
   41796   41793   41799   41802      14   41796   41793   41799   41805      14
   41796   41793   41799   41808      14   41796   41793   41811   41814      14
   41796   41793   41811   41817      14   41796   41793   41811   41820      14
   41790   41787   41793   41796      10   41790   41787   41793   41799      10
   41790   41787   41793   41811      10   41790   41787   41823   41826      19
   41790   41787  -41823   41826       3   41790   41787  -41823   41826      20
   41790   41787   41823   41829       3   41787   41793   41799   41802      15
   41787   41793   41799   41805      15   41787   41793   41799   41808      15
   41787   41793   41811   41814      15   41787   41793   41811   41817      15
   41787   41793   41811   41820      15   41787   41823   41829   41832       2
   41784   41781   41787   41790       3   41784   41781   41787   41793       3
   41784   41781   41787   41823       3   41781   41787   41793   41796      10
   41847   41844   41850   41853       1   41847   41844  -41850   41853       2
   41844   41850   41856   41859       3   41844   41850   41856   41862       3
   41841   41835   41844   41847      19   41841   41835  -41844   41847       3
   41841   41835  -41844   41847      20   41841   41835   41844   41850       3
   41838   41835   41844   41847      19   41838   41835  -41844   41847       3
   41838   41835  -41844   41847      20   41838   41835   41844   41850       3
   41835   41844   41850   41853       2   41832   41829   41835   41838       3
   41832   41829   41835   41841       3   41832   41829   41835   41844       3
   41868   41865   41871   41874       1   41868   41865  -41871   41874       2
   41865   41871   41877   41880       3   41862   41856   41865   41868      19
   41862   41856  -41865   41868       3   41862   41856  -41865   41868      20
   41862   41856   41865   41871       3   41859   41856   41865   41868      19
   41859   41856  -41865   41868       3   41859   41856  -41865   41868      20
   41859   41856   41865   41871       3   41856   41865   41871   41874       2
   41853   41850   41856   41859       3   41853   41850   41856   41862       3
   41853   41850   41856   41865       3   41910   41907   41913   41916       1
   41910   41907  -41913   41916       2   41907   41913   41919   41922       3
   41898   41889   41883   41901      90   41898   41889  -41883   41901      29
   41895   41889   41883   41901      90   41895   41889  -41883   41901      29
   41892   41889   41883   41901      90   41892   41889  -41883   41901      29
   41889   41883   41901   41904      91   41889   41883  -41901   41904      92
   41889   41883  -41901   41904      93   41889   41883  -41901   41904      94
   41886   41883   41877   41907      10   41886   41883   41889   41892      10
   41886   41883   41889   41895      10   41886   41883   41889   41898      10
   41886   41883   41901   41904      95   41880   41877   41883   41886      10
   41880   41877   41883   41889      10   41880   41877   41883   41901      90
   41880   41877  -41883   41901      29   41880   41877   41907   41910      19
   41880   41877  -41907   41910       3   41880   41877  -41907   41910      20
   41880   41877   41907   41913       3   41877   41883   41889   41892      15
   41877   41883   41889   41895      15   41877   41883   41889   41898      15
   41877   41883   41901   41904      96   41877   41883  -41901   41904      97
   41877   41883  -41901   41904      93   41877   41883  -41901   41904      98
   41877   41907   41913   41916       2   41874   41871   41877   41880       3
   41874   41871   41877   41883       3   41874   41871   41877   41907       3
   41871   41877   41883   41886      10   41943   41940   41946   41949       1
   41943   41940  -41946   41949       2   41940   41946   41952   41955       3
   41931   41925   41919   41940      10   41931   41925   41934   41937      95
   41928   41925   41919   41940      10   41928   41925   41934   41937      95
   41922   41919   41925   41928      10   41922   41919   41925   41931      10
   41922   41919   41925   41934      90   41922   41919  -41925   41934      29
   41922   41919   41940   41943      19   41922   41919  -41940   41943       3
   41922   41919  -41940   41943      20   41922   41919   41940   41946       3
   41919   41925   41934   41937     127   41919   41925  -41934   41937     128
   41919   41925  -41934   41937     129   41919   41925  -41934   41937     130
   41919   41940   41946   41949       2   41916   41913   41919   41922       3
   41916   41913   41919   41925       3   41916   41913   41919   41940       3
   41913   41919   41925   41928      10   41913   41919   41925   41931      10
   41979   41976   41982   41985       1   41979   41976  -41982   41985       2
   41976   41982   41988   41991       3   41964   41958   41952   41976      10
   41964   41958   41967   41970       3   41964   41958   41967   41973       3
   41961   41958   41952   41976      10   41961   41958   41967   41970       3
   41961   41958   41967   41973       3   41955   41952   41958   41961      10
   41955   41952   41958   41964      10   41955   41952   41958   41967      10
   41955   41952   41976   41979      19   41955   41952  -41976   41979       3
   41955   41952  -41976   41979      20   41955   41952   41976   41982       3
   41952   41976   41982   41985       2   41949   41946   41952   41955       3
   41949   41946   41952   41958       3   41949   41946   41952   41976       3
   41946   41952   41958   41961      10   41946   41952   41958   41964      10
   42027   42024   42030   42033       1   42027   42024  -42030   42033       2
   42024   42030   42036   42039       3   42009   42000   41994   42012      15
   42006   42000   41994   42012      15   42003   42000   41994   42012      15
   42000   41994   42012   42015      15   42000   41994   42012   42018      15
   42000   41994   42012   42021      15   41997   41994   41988   42024      10
   41997   41994   42000   42003      14   41997   41994   42000   42006      14
   41997   41994   42000   42009      14   41997   41994   42012   42015      14
   41997   41994   42012   42018      14   41997   41994   42012   42021      14
   41991   41988   41994   41997      10   41991   41988   41994   42000      10
   41991   41988   41994   42012      10   41991   41988   42024   42027      19
   41991   41988  -42024   42027       3   41991   41988  -42024   42027      20
   41991   41988   42024   42030       3   41988   41994   42000   42003      15
   41988   41994   42000   42006      15   41988   41994   42000   42009      15
   41988   41994   42012   42015      15   41988   41994   42012   42018      15
   41988   41994   42012   42021      15   41988   42024   42030   42033       2
   41985   41982   41988   41991       3   41985   41982   41988   41994       3
   41985   41982   41988   42024       3   41982   41988   41994   41997      10
   42072   42069   42075   42078       1   42072   42069  -42075   42078       2
   42069   42075   42081   42084       3   42057   42051   42060   42063       3
   42057   42051   42060   42066       3   42054   42051   42060   42063       3
   42054   42051   42060   42066       3   42048   42042   42036   42069      10
   42048   42042   42051   42054      14   42048   42042   42051   42057      14
   42048   42042   42051   42060      10   42045   42042   42036   42069      10
   42045   42042   42051   42054      14   42045   42042   42051   42057      14
   42045   42042   42051   42060      10   42039   42036   42042   42045      10
   42039   42036   42042   42048      10   42039   42036   42042   42051      10
   42039   42036   42069   42072      19   42039   42036  -42069   42072       3
   42039   42036  -42069   42072      20   42039   42036   42069   42075       3
   42036   42042   42051   42054      15   42036   42042   42051   42057      15
   42036   42069   42075   42078       2   42033   42030   42036   42039       3
   42033   42030   42036   42042       3   42033   42030   42036   42069       3
   42030   42036   42042   42045      10   42030   42036   42042   42048      10
   42120   42117   42123   42126       1   42120   42117  -42123   42126       2
   42117   42123   42129   42132       3   42102   42093   42087   42105      15
   42099   42093   42087   42105      15   42096   42093   42087   42105      15
   42093   42087   42105   42108      15   42093   42087   42105   42111      15
   42093   42087   42105   42114      15   42090   42087   42081   42117      10
   42090   42087   42093   42096      14   42090   42087   42093   42099      14
   42090   42087   42093   42102      14   42090   42087   42105   42108      14
   42090   42087   42105   42111      14   42090   42087   42105   42114      14
   42084   42081   42087   42090      10   42084   42081   42087   42093      10
   42084   42081   42087   42105      10   42084   42081   42117   42120      19
   42084   42081  -42117   42120       3   42084   42081  -42117   42120      20
   42084   42081   42117   42123       3   42081   42087   42093   42096      15
   42081   42087   42093   42099      15   42081   42087   42093   42102      15
   42081   42087   42105   42108      15   42081   42087   42105   42111      15
   42081   42087   42105   42114      15   42081   42117   42123   42126       2
   42078   42075   42081   42084       3   42078   42075   42081   42087       3
   42078   42075   42081   42117       3   42075   42081   42087   42090      10
   42162   42159   42165   42168       1   42162   42159  -42165   42168       2
   42159   42165   42171   42174       3   42147   42144   42150   42153       1
   42147   42144  -42150   42153       2   42147   42144   42150   42156       1
   42147   42144  -42150   42156       2   42141   42135   42129   42159      10
   42141   42135   42144   42147      19   42141   42135  -42144   42147       3
   42141   42135  -42144   42147      20   42141   42135   42144   42150       3
   42138   42135   42129   42159      10   42138   42135   42144   42147      19
   42138   42135  -42144   42147       3   42138   42135  -42144   42147      20
   42138   42135   42144   42150       3   42135   42144   42150   42153       2
   42135   42144   42150   42156       2   42132   42129   42135   42138      10
   42132   42129   42135   42141      10   42132   42129   42135   42144      10
   42132   42129   42159   42162      19   42132   42129  -42159   42162       3
   42132   42129  -42159   42162      20   42132   42129   42159   42165       3
   42129   42159   42165   42168       2   42126   42123   42129   42132       3
   42126   42123   42129   42135       3   42126   42123   42129   42159       3
   42123   42129   42135   42138      10   42123   42129   42135   42141      10
   42207   42204   42210   42213       1   42207   42204  -42210   42213       2
   42204   42210   42216   42219       3   42192   42186   42195   42198       3
   42192   42186   42195   42201       3   42189   42186   42195   42198       3
   42189   42186   42195   42201       3   42183   42177   42171   42204      10
   42183   42177   42186   42189      14   42183   42177   42186   42192      14
   42183   42177   42186   42195      10   42180   42177   42171   42204      10
   42180   42177   42186   42189      14   42180   42177   42186   42192      14
   42180   42177   42186   42195      10   42174   42171   42177   42180      10
   42174   42171   42177   42183      10   42174   42171   42177   42186      10
   42174   42171   42204   42207      19   42174   42171  -42204   42207       3
   42174   42171  -42204   42207      20   42174   42171   42204   42210       3
   42171   42177   42186   42189      15   42171   42177   42186   42192      15
   42171   42204   42210   42213       2   42168   42165   42171   42174       3
   42168   42165   42171   42177       3   42168   42165   42171   42204       3
   42165   42171   42177   42180      10   42165   42171   42177   42183      10
   42273   42270   42276   42279       1   42273   42270  -42276   42279       2
   42270   42276   42282   42285       3   42255   42249   42258   42261      10
   42255   42249   42258   42264      10   42255   42249   42258   42267      10
   42252   42249   42258   42261      10   42252   42249   42258   42264      10
   42252   42249   42258   42267      10   42246   42240   42249   42252      10
   42246   42240   42249   42255      10   42246   42240   42249   42258      10
   42243   42240   42249   42252      10   42243   42240   42249   42255      10
   42243   42240   42249   42258      10   42240   42249   42258   42261      10
   42240   42249   42258   42264      10   42240   42249   42258   42267      10
   42237   42231   42240   42243      14   42237   42231   42240   42246      14
   42237   42231   42240   42249      15   42234   42231   42240   42243      14
   42234   42231   42240   42246      14   42234   42231   42240   42249      15
   42231   42240   42249   42252      10   42231   42240   42249   42255      10
   42228   42222   42216   42270      10   42228   42222   42231   42234      14
   42228   42222   42231   42237      14   42228   42222   42231   42240      15
   42225   42222   42216   42270      10   42225   42222   42231   42234      14
   42225   42222   42231   42237      14   42225   42222   42231   42240      15
   42222   42231   42240   42243      15   42222   42231   42240   42246      15
   42219   42216   42222   42225      10   42219   42216   42222   42228      10
   42219   42216   42222   42231      10   42219   42216   42270   42273      19
   42219   42216  -42270   42273       3   42219   42216  -42270   42273      20
   42219   42216   42270   42276       3   42216   42222   42231   42234      15
   42216   42222   42231   42237      15   42216   42270   42276   42279       2
   42213   42210   42216   42219       3   42213   42210   42216   42222       3
   42213   42210   42216   42270       3   42210   42216   42222   42225      10
   42210   42216   42222   42228      10   42339   42336   42342   42345       1
   42339   42336  -42342   42345       2   42336   42342   42348   42351       3
   42321   42315   42324   42327      10   42321   42315   42324   42330      10
   42321   42315   42324   42333      10   42318   42315   42324   42327      10
   42318   42315   42324   42330      10   42318   42315   42324   42333      10
   42312   42306   42315   42318      10   42312   42306   42315   42321      10
   42312   42306   42315   42324      10   42309   42306   42315   42318      10
   42309   42306   42315   42321      10   42309   42306   42315   42324      10
   42306   42315   42324   42327      10   42306   42315   42324   42330      10
   42306   42315   42324   42333      10   42303   42297   42306   42309      14
   42303   42297   42306   42312      14   42303   42297   42306   42315      15
   42300   42297   42306   42309      14   42300   42297   42306   42312      14
   42300   42297   42306   42315      15   42297   42306   42315   42318      10
   42297   42306   42315   42321      10   42294   42288   42282   42336      10
   42294   42288   42297   42300      14   42294   42288   42297   42303      14
   42294   42288   42297   42306      15   42291   42288   42282   42336      10
   42291   42288   42297   42300      14   42291   42288   42297   42303      14
   42291   42288   42297   42306      15   42288   42297   42306   42309      15
   42288   42297   42306   42312      15   42285   42282   42288   42291      10
   42285   42282   42288   42294      10   42285   42282   42288   42297      10
   42285   42282   42336   42339      19   42285   42282  -42336   42339       3
   42285   42282  -42336   42339      20   42285   42282   42336   42342       3
   42282   42288   42297   42300      15   42282   42288   42297   42303      15
   42282   42336   42342   42345       2   42279   42276   42282   42285       3
   42279   42276   42282   42288       3   42279   42276   42282   42336       3
   42276   42282   42288   42291      10   42276   42282   42288   42294      10
   42375   42372   42378   42381       1   42375   42372  -42378   42381       2
   42372   42378   42384   42387       3   42360   42354   42348   42372      10
   42360   42354   42363   42366       3   42360   42354   42363   42369       3
   42357   42354   42348   42372      10   42357   42354   42363   42366       3
   42357   42354   42363   42369       3   42351   42348   42354   42357      10
   42351   42348   42354   42360      10   42351   42348   42354   42363      10
   42351   42348   42372   42375      19   42351   42348  -42372   42375       3
   42351   42348  -42372   42375      20   42351   42348   42372   42378       3
   42348   42372   42378   42381       2   42345   42342   42348   42351       3
   42345   42342   42348   42354       3   42345   42342   42348   42372       3
   42342   42348   42354   42357      10   42342   42348   42354   42360      10
   42447   42444   42450   42453       1   42447   42444  -42450   42453       2
   42444   42450   42456   42459       3   42432   42426   42423   42435      51
   42432   42426  -42423   42435       6   42429   42426   42423   42435      51
   42429   42426  -42423   42435       6   42426   42423   42435   42438      51
   42426   42423  -42435   42438       6   42426   42423   42435   42441      51
   42426   42423  -42435   42441       6   42420   42417   42423   42426      51
   42420   42417  -42423   42426       6   42420   42417   42423   42435      51
   42420   42417  -42423   42435       6   42417   42423   42426   42429      51
   42417   42423  -42426   42429       6   42417   42423   42426   42432      51
   42417   42423  -42426   42432       6   42417   42423   42435   42438      51
   42417   42423  -42435   42438       6   42417   42423   42435   42441      51
   42417   42423  -42435   42441       6   42414   42408   42417   42420      29
   42414   42408   42417   42423      29   42411   42408   42417   42420      29
   42411   42408   42417   42423      29   42405   42399   42408   42411      10
   42405   42399   42408   42414      10   42405   42399   42408   42417      10
   42402   42399   42408   42411      10   42402   42399   42408   42414      10
   42402   42399   42408   42417      10   42399   42408   42417   42420      29
   42396   42390   42384   42444      10   42396   42390   42399   42402      14
   42396   42390   42399   42405      14   42396   42390   42399   42408      15
   42393   42390   42384   42444      10   42393   42390   42399   42402      14
   42393   42390   42399   42405      14   42393   42390   42399   42408      15
   42390   42399   42408   42411      10   42390   42399   42408   42414      10
   42387   42384   42390   42393      10   42387   42384   42390   42396      10
   42387   42384   42390   42399      10   42387   42384   42444   42447      19
   42387   42384  -42444   42447       3   42387   42384  -42444   42447      20
   42387   42384   42444   42450       3   42384   42390   42399   42402      15
   42384   42390   42399   42405      15   42384   42444   42450   42453       2
   42381   42378   42384   42387       3   42381   42378   42384   42390       3
   42381   42378   42384   42444       3   42378   42384   42390   42393      10
   42378   42384   42390   42396      10   42495   42492   42498   42501       1
   42495   42492  -42498   42501       2   42492   42498   42504   42507       3
   42477   42468   42462   42480      15   42474   42468   42462   42480      15
   42471   42468   42462   42480      15   42468   42462   42480   42483      15
   42468   42462   42480   42486      15   42468   42462   42480   42489      15
   42465   42462   42456   42492      10   42465   42462   42468   42471      14
   42465   42462   42468   42474      14   42465   42462   42468   42477      14
   42465   42462   42480   42483      14   42465   42462   42480   42486      14
   42465   42462   42480   42489      14   42459   42456   42462   42465      10
   42459   42456   42462   42468      10   42459   42456   42462   42480      10
   42459   42456   42492   42495      19   42459   42456  -42492   42495       3
   42459   42456  -42492   42495      20   42459   42456   42492   42498       3
   42456   42462   42468   42471      15   42456   42462   42468   42474      15
   42456   42462   42468   42477      15   42456   42462   42480   42483      15
   42456   42462   42480   42486      15   42456   42462   42480   42489      15
   42456   42492   42498   42501       2   42453   42450   42456   42459       3
   42453   42450   42456   42462       3   42453   42450   42456   42492       3
   42450   42456   42462   42465      10   42537   42534   42540   42543       1
   42537   42534  -42540   42543       2   42534   42540   42546   42549       3
   42525   42516   42510   42528      90   42525   42516  -42510   42528      29
   42522   42516   42510   42528      90   42522   42516  -42510   42528      29
   42519   42516   42510   42528      90   42519   42516  -42510   42528      29
   42516   42510   42528   42531      91   42516   42510  -42528   42531      92
   42516   42510  -42528   42531      93   42516   42510  -42528   42531      94
   42513   42510   42504   42534      10   42513   42510   42516   42519      10
   42513   42510   42516   42522      10   42513   42510   42516   42525      10
   42513   42510   42528   42531      95   42507   42504   42510   42513      10
   42507   42504   42510   42516      10   42507   42504   42510   42528      90
   42507   42504  -42510   42528      29   42507   42504   42534   42537      19
   42507   42504  -42534   42537       3   42507   42504  -42534   42537      20
   42507   42504   42534   42540       3   42504   42510   42516   42519      15
   42504   42510   42516   42522      15   42504   42510   42516   42525      15
   42504   42510   42528   42531      96   42504   42510  -42528   42531      97
   42504   42510  -42528   42531      93   42504   42510  -42528   42531      98
   42504   42534   42540   42543       2   42501   42498   42504   42507       3
   42501   42498   42504   42510       3   42501   42498   42504   42534       3
   42498   42504   42510   42513      10   42573   42570   42576   42579       1
   42573   42570  -42576   42579       2   42570   42576   42582   42585       3
   42558   42552   42546   42570      10   42558   42552   42561   42564       3
   42558   42552   42561   42567       3   42555   42552   42546   42570      10
   42555   42552   42561   42564       3   42555   42552   42561   42567       3
   42549   42546   42552   42555      10   42549   42546   42552   42558      10
   42549   42546   42552   42561      10   42549   42546   42570   42573      19
   42549   42546  -42570   42573       3   42549   42546  -42570   42573      20
   42549   42546   42570   42576       3   42546   42570   42576   42579       2
   42543   42540   42546   42549       3   42543   42540   42546   42552       3
   42543   42540   42546   42570       3   42540   42546   42552   42555      10
   42540   42546   42552   42558      10   42603   42600   42606   42609       1
   42603   42600  -42606   42609       2   42600   42606   42612   42615       3
   42597   42588   42582   42600      10   42594   42588   42582   42600      10
   42591   42588   42582   42600      10   42585   42582   42588   42591      10
   42585   42582   42588   42594      10   42585   42582   42588   42597      10
   42585   42582   42600   42603      19   42585   42582  -42600   42603       3
   42585   42582  -42600   42603      20   42585   42582   42600   42606       3
   42582   42600   42606   42609       2   42579   42576   42582   42585       3
   42579   42576   42582   42588       3   42579   42576   42582   42600       3
   42576   42582   42588   42591      10   42576   42582   42588   42594      10
   42576   42582   42588   42597      10   42660   42657   42663   42666       1
   42660   42657  -42663   42666       2   42657   42663   42669   42672       3
   42642   42633   42627   42645      15   42639   42633   42627   42645      15
   42636   42633   42627   42645      15   42633   42627   42645   42648      15
   42633   42627   42645   42651      15   42633   42627   42645   42654      15
   42630   42627   42633   42636      14   42630   42627   42633   42639      14
   42630   42627   42633   42642      14   42630   42627   42645   42648      14
   42630   42627   42645   42651      14   42630   42627   42645   42654      14
   42624   42618   42612   42657      10   42624   42618   42627   42630      14
   42624   42618   42627   42633      15   42624   42618   42627   42645      15
   42621   42618   42612   42657      10   42621   42618   42627   42630      14
   42621   42618   42627   42633      15   42621   42618   42627   42645      15
   42618   42627   42633   42636      15   42618   42627   42633   42639      15
   42618   42627   42633   42642      15   42618   42627   42645   42648      15
   42618   42627   42645   42651      15   42618   42627   42645   42654      15
   42615   42612   42618   42621      10   42615   42612   42618   42624      10
   42615   42612   42618   42627      10   42615   42612   42657   42660      19
   42615   42612  -42657   42660       3   42615   42612  -42657   42660      20
   42615   42612   42657   42663       3   42612   42618   42627   42630      15
   42612   42657   42663   42666       2   42609   42606   42612   42615       3
   42609   42606   42612   42618       3   42609   42606   42612   42657       3
   42606   42612   42618   42621      10   42606   42612   42618   42624      10
   42702   42699   42705   42708       1   42702   42699  -42705   42708       2
   42699   42705   42711   42714       3   42687   42684   42690   42693       1
   42687   42684  -42690   42693       2   42687   42684   42690   42696       1
   42687   42684  -42690   42696       2   42681   42675   42669   42699      10
   42681   42675   42684   42687      19   42681   42675  -42684   42687       3
   42681   42675  -42684   42687      20   42681   42675   42684   42690       3
   42678   42675   42669   42699      10   42678   42675   42684   42687      19
   42678   42675  -42684   42687       3   42678   42675  -42684   42687      20
   42678   42675   42684   42690       3   42675   42684   42690   42693       2
   42675   42684   42690   42696       2   42672   42669   42675   42678      10
   42672   42669   42675   42681      10   42672   42669   42675   42684      10
   42672   42669   42699   42702      19   42672   42669  -42699   42702       3
   42672   42669  -42699   42702      20   42672   42669   42699   42705       3
   42669   42699   42705   42708       2   42666   42663   42669   42672       3
   42666   42663   42669   42675       3   42666   42663   42669   42699       3
   42663   42669   42675   42678      10   42663   42669   42675   42681      10
   42732   42729   42735   42738       1   42732   42729  -42735   42738       2
   42729   42735   42741   42744       3   42726   42717   42711   42729      10
   42723   42717   42711   42729      10   42720   42717   42711   42729      10
   42714   42711   42717   42720      10   42714   42711   42717   42723      10
   42714   42711   42717   42726      10   42714   42711   42729   42732      19
   42714   42711  -42729   42732       3   42714   42711  -42729   42732      20
   42714   42711   42729   42735       3   42711   42729   42735   42738       2
   42708   42705   42711   42714       3   42708   42705   42711   42717       3
   42708   42705   42711   42729       3   42705   42711   42717   42720      10
   42705   42711   42717   42723      10   42705   42711   42717   42726      10
   42774   42771   42777   42780       1   42774   42771  -42777   42780       2
   42771   42777   42783   42786       3   42762   42753   42747   42765      90
   42762   42753  -42747   42765      29   42759   42753   42747   42765      90
   42759   42753  -42747   42765      29   42756   42753   42747   42765      90
   42756   42753  -42747   42765      29   42753   42747   42765   42768      91
   42753   42747  -42765   42768      92   42753   42747  -42765   42768      93
   42753   42747  -42765   42768      94   42750   42747   42741   42771      10
   42750   42747   42753   42756      10   42750   42747   42753   42759      10
   42750   42747   42753   42762      10   42750   42747   42765   42768      95
   42744   42741   42747   42750      10   42744   42741   42747   42753      10
   42744   42741   42747   42765      90   42744   42741  -42747   42765      29
   42744   42741   42771   42774      19   42744   42741  -42771   42774       3
   42744   42741  -42771   42774      20   42744   42741   42771   42777       3
   42741   42747   42753   42756      15   42741   42747   42753   42759      15
   42741   42747   42753   42762      15   42741   42747   42765   42768      96
   42741   42747  -42765   42768      97   42741   42747  -42765   42768      93
   42741   42747  -42765   42768      98   42741   42771   42777   42780       2
   42738   42735   42741   42744       3   42738   42735   42741   42747       3
   42738   42735   42741   42771       3   42735   42741   42747   42750      10
   42846   42843   42849   42852       1   42846   42843  -42849   42852       2
   42843   42849   42855   42858       3   42831   42825   42822   42834      51
   42831   42825  -42822   42834       6   42828   42825   42822   42834      51
   42828   42825  -42822   42834       6   42825   42822   42834   42837      51
   42825   42822  -42834   42837       6   42825   42822   42834   42840      51
   42825   42822  -42834   42840       6   42819   42816   42822   42825      51
   42819   42816  -42822   42825       6   42819   42816   42822   42834      51
   42819   42816  -42822   42834       6   42816   42822   42825   42828      51
   42816   42822  -42825   42828       6   42816   42822   42825   42831      51
   42816   42822  -42825   42831       6   42816   42822   42834   42837      51
   42816   42822  -42834   42837       6   42816   42822   42834   42840      51
   42816   42822  -42834   42840       6   42813   42807   42816   42819      29
   42813   42807   42816   42822      29   42810   42807   42816   42819      29
   42810   42807   42816   42822      29   42804   42798   42807   42810      10
   42804   42798   42807   42813      10   42804   42798   42807   42816      10
   42801   42798   42807   42810      10   42801   42798   42807   42813      10
   42801   42798   42807   42816      10   42798   42807   42816   42819      29
   42795   42789   42783   42843      10   42795   42789   42798   42801      14
   42795   42789   42798   42804      14   42795   42789   42798   42807      15
   42792   42789   42783   42843      10   42792   42789   42798   42801      14
   42792   42789   42798   42804      14   42792   42789   42798   42807      15
   42789   42798   42807   42810      10   42789   42798   42807   42813      10
   42786   42783   42789   42792      10   42786   42783   42789   42795      10
   42786   42783   42789   42798      10   42786   42783   42843   42846      19
   42786   42783  -42843   42846       3   42786   42783  -42843   42846      20
   42786   42783   42843   42849       3   42783   42789   42798   42801      15
   42783   42789   42798   42804      15   42783   42843   42849   42852       2
   42780   42777   42783   42786       3   42780   42777   42783   42789       3
   42780   42777   42783   42843       3   42777   42783   42789   42792      10
   42777   42783   42789   42795      10   42876   42873   42879   42882       1
   42876   42873  -42879   42882       2   42873   42879   42885   42888       3
   42870   42861   42855   42873      10   42867   42861   42855   42873      10
   42864   42861   42855   42873      10   42858   42855   42861   42864      10
   42858   42855   42861   42867      10   42858   42855   42861   42870      10
   42858   42855   42873   42876      19   42858   42855  -42873   42876       3
   42858   42855  -42873   42876      20   42858   42855   42873   42879       3
   42855   42873   42879   42882       2   42852   42849   42855   42858       3
   42852   42849   42855   42861       3   42852   42849   42855   42873       3
   42849   42855   42861   42864      10   42849   42855   42861   42867      10
   42849   42855   42861   42870      10   42906   42903   42909   42912       1
   42906   42903  -42909   42912       2   42903   42909   42915   42918       3
   42900   42891   42885   42903      10   42897   42891   42885   42903      10
   42894   42891   42885   42903      10   42888   42885   42891   42894      10
   42888   42885   42891   42897      10   42888   42885   42891   42900      10
   42888   42885   42903   42906      19   42888   42885  -42903   42906       3
   42888   42885  -42903   42906      20   42888   42885   42903   42909       3
   42885   42903   42909   42912       2   42882   42879   42885   42888       3
   42882   42879   42885   42891       3   42882   42879   42885   42903       3
   42879   42885   42891   42894      10   42879   42885   42891   42897      10
   42879   42885   42891   42900      10   42954   42951   42957   42960       1
   42954   42951  -42957   42960       2   42951   42957   42963   42966       3
   42936   42927   42921   42939      15   42933   42927   42921   42939      15
   42930   42927   42921   42939      15   42927   42921   42939   42942      15
   42927   42921   42939   42945      15   42927   42921   42939   42948      15
   42924   42921   42915   42951      10   42924   42921   42927   42930      14
   42924   42921   42927   42933      14   42924   42921   42927   42936      14
   42924   42921   42939   42942      14   42924   42921   42939   42945      14
   42924   42921   42939   42948      14   42918   42915   42921   42924      10
   42918   42915   42921   42927      10   42918   42915   42921   42939      10
   42918   42915   42951   42954      19   42918   42915  -42951   42954       3
   42918   42915  -42951   42954      20   42918   42915   42951   42957       3
   42915   42921   42927   42930      15   42915   42921   42927   42933      15
   42915   42921   42927   42936      15   42915   42921   42939   42942      15
   42915   42921   42939   42945      15   42915   42921   42939   42948      15
   42915   42951   42957   42960       2   42912   42909   42915   42918       3
   42912   42909   42915   42921       3   42912   42909   42915   42951       3
   42909   42915   42921   42924      10   42999   42996   43002   43005       1
   42999   42996  -43002   43005       2   42996   43002   43008   43011       3
   42984   42978   42987   42990       3   42984   42978   42987   42993       3
   42981   42978   42987   42990       3   42981   42978   42987   42993       3
   42975   42969   42963   42996      10   42975   42969   42978   42981      14
   42975   42969   42978   42984      14   42975   42969   42978   42987      10
   42972   42969   42963   42996      10   42972   42969   42978   42981      14
   42972   42969   42978   42984      14   42972   42969   42978   42987      10
   42966   42963   42969   42972      10   42966   42963   42969   42975      10
   42966   42963   42969   42978      10   42966   42963   42996   42999      19
   42966   42963  -42996   42999       3   42966   42963  -42996   42999      20
   42966   42963   42996   43002       3   42963   42969   42978   42981      15
   42963   42969   42978   42984      15   42963   42996   43002   43005       2
   42960   42957   42963   42966       3   42960   42957   42963   42969       3
   42960   42957   42963   42996       3   42957   42963   42969   42972      10
   42957   42963   42969   42975      10   43044   43041   43047   43050       1
   43044   43041  -43047   43050       2   43041   43047   43053   43056       3
   43041   43047   43053   43059       3   43029   43023   43032   43035       3
   43029   43023   43032   43038       3   43026   43023   43032   43035       3
   43026   43023   43032   43038       3   43020   43014   43008   43041      10
   43020   43014   43023   43026      14   43020   43014   43023   43029      14
   43020   43014   43023   43032      10   43017   43014   43008   43041      10
   43017   43014   43023   43026      14   43017   43014   43023   43029      14
   43017   43014   43023   43032      10   43011   43008   43014   43017      10
   43011   43008   43014   43020      10   43011   43008   43014   43023      10
   43011   43008   43041   43044      19   43011   43008  -43041   43044       3
   43011   43008  -43041   43044      20   43011   43008   43041   43047       3
   43008   43014   43023   43026      15   43008   43014   43023   43029      15
   43008   43041   43047   43050       2   43005   43002   43008   43011       3
   43005   43002   43008   43014       3   43005   43002   43008   43041       3
   43002   43008   43014   43017      10   43002   43008   43014   43020      10
   43065   43062   43068   43071       1   43065   43062  -43068   43071       2
   43062   43068   43074   43077       3   43059   43053   43062   43065      19
   43059   43053  -43062   43065       3   43059   43053  -43062   43065      20
   43059   43053   43062   43068       3   43056   43053   43062   43065      19
   43056   43053  -43062   43065       3   43056   43053  -43062   43065      20
   43056   43053   43062   43068       3   43053   43062   43068   43071       2
   43050   43047   43053   43056       3   43050   43047   43053   43059       3
   43050   43047   43053   43062       3   43122   43119   43125   43128       1
   43122   43119  -43125   43128       2   43119   43125   43131   43134       3
   43104   43098   43107   43110      14   43104   43098   43107   43113      14
   43104   43098   43107   43116      14   43101   43098   43107   43110      14
   43101   43098   43107   43113      14   43101   43098   43107   43116      14
   43095   43086   43080   43098      15   43092   43086   43080   43098      15
   43089   43086   43080   43098      15   43086   43080   43098   43101      15
   43086   43080   43098   43104      15   43083   43080   43074   43119      10
   43083   43080   43086   43089      14   43083   43080   43086   43092      14
   43083   43080   43086   43095      14   43083   43080   43098   43101      14
   43083   43080   43098   43104      14   43083   43080   43098   43107      15
   43080   43098   43107   43110      15   43080   43098   43107   43113      15
   43080   43098   43107   43116      15   43077   43074   43080   43083      10
   43077   43074   43080   43086      10   43077   43074   43080   43098      10
   43077   43074   43119   43122      19   43077   43074  -43119   43122       3
   43077   43074  -43119   43122      20   43077   43074   43119   43125       3
   43074   43080   43086   43089      15   43074   43080   43086   43092      15
   43074   43080   43086   43095      15   43074   43080   43098   43101      15
   43074   43080   43098   43104      15   43074   43119   43125   43128       2
   43071   43068   43074   43077       3   43071   43068   43074   43080       3
   43071   43068   43074   43119       3   43068   43074   43080   43083      10
   43170   43167   43173   43176       1   43170   43167  -43173   43176       2
   43167   43173   43179   43182       3   43152   43143   43137   43155      15
   43149   43143   43137   43155      15   43146   43143   43137   43155      15
   43143   43137   43155   43158      15   43143   43137   43155   43161      15
   43143   43137   43155   43164      15   43140   43137   43131   43167      10
   43140   43137   43143   43146      14   43140   43137   43143   43149      14
   43140   43137   43143   43152      14   43140   43137   43155   43158      14
   43140   43137   43155   43161      14   43140   43137   43155   43164      14
   43134   43131   43137   43140      10   43134   43131   43137   43143      10
   43134   43131   43137   43155      10   43134   43131   43167   43170      19
   43134   43131  -43167   43170       3   43134   43131  -43167   43170      20
   43134   43131   43167   43173       3   43131   43137   43143   43146      15
   43131   43137   43143   43149      15   43131   43137   43143   43152      15
   43131   43137   43155   43158      15   43131   43137   43155   43161      15
   43131   43137   43155   43164      15   43131   43167   43173   43176       2
   43128   43125   43131   43134       3   43128   43125   43131   43137       3
   43128   43125   43131   43167       3   43125   43131   43137   43140      10
   43227   43224   43230   43233       1   43227   43224  -43230   43233       2
   43224   43230   43236   43239       3   43224   43230   43236   43242       3
   43209   43200   43194   43212      15   43206   43200   43194   43212      15
   43203   43200   43194   43212      15   43200   43194   43212   43215      15
   43200   43194   43212   43218      15   43200   43194   43212   43221      15
   43197   43194   43200   43203      14   43197   43194   43200   43206      14
   43197   43194   43200   43209      14   43197   43194   43212   43215      14
   43197   43194   43212   43218      14   43197   43194   43212   43221      14
   43191   43185   43179   43224      10   43191   43185   43194   43197      14
   43191   43185   43194   43200      15   43191   43185   43194   43212      15
   43188   43185   43179   43224      10   43188   43185   43194   43197      14
   43188   43185   43194   43200      15   43188   43185   43194   43212      15
   43185   43194   43200   43203      15   43185   43194   43200   43206      15
   43185   43194   43200   43209      15   43185   43194   43212   43215      15
   43185   43194   43212   43218      15   43185   43194   43212   43221      15
   43182   43179   43185   43188      10   43182   43179   43185   43191      10
   43182   43179   43185   43194      10   43182   43179   43224   43227      19
   43182   43179  -43224   43227       3   43182   43179  -43224   43227      20
   43182   43179   43224   43230       3   43179   43185   43194   43197      15
   43179   43224   43230   43233       2   43176   43173   43179   43182       3
   43176   43173   43179   43185       3   43176   43173   43179   43224       3
   43173   43179   43185   43188      10   43173   43179   43185   43191      10
   43248   43245   43251   43254       1   43248   43245  -43251   43254       2
   43245   43251   43257   43260       3   43245   43251   43257   43263       3
   43242   43236   43245   43248      19   43242   43236  -43245   43248       3
   43242   43236  -43245   43248      20   43242   43236   43245   43251       3
   43239   43236   43245   43248      19   43239   43236  -43245   43248       3
   43239   43236  -43245   43248      20   43239   43236   43245   43251       3
   43236   43245   43251   43254       2   43233   43230   43236   43239       3
   43233   43230   43236   43242       3   43233   43230   43236   43245       3
   43269   43266   43272   43275       1   43269   43266  -43272   43275       2
   43266   43272   43278   43281       3   43266   43272   43278   43284       3
   43263   43257   43266   43269      19   43263   43257  -43266   43269       3
   43263   43257  -43266   43269      20   43263   43257   43266   43272       3
   43260   43257   43266   43269      19   43260   43257  -43266   43269       3
   43260   43257  -43266   43269      20   43260   43257   43266   43272       3
   43257   43266   43272   43275       2   43254   43251   43257   43260       3
   43254   43251   43257   43263       3   43254   43251   43257   43266       3
   43290   43287   43293   43296       1   43290   43287  -43293   43296       2
   43287   43293   43299   43302       3   43284   43278   43287   43290      19
   43284   43278  -43287   43290       3   43284   43278  -43287   43290      20
   43284   43278   43287   43293       3   43281   43278   43287   43290      19
   43281   43278  -43287   43290       3   43281   43278  -43287   43290      20
   43281   43278   43287   43293       3   43278   43287   43293   43296       2
   43275   43272   43278   43281       3   43275   43272   43278   43284       3
   43275   43272   43278   43287       3   43323   43320   43326   43329       1
   43323   43320  -43326   43329       2   43320   43326   43332   43335       3
   43311   43305   43299   43320      10   43311   43305   43314   43317     178
   43308   43305   43299   43320      10   43308   43305   43314   43317     178
   43302   43299   43305   43308      10   43302   43299   43305   43311      10
   43302   43299   43305   43314      10   43302   43299   43320   43323      19
   43302   43299  -43320   43323       3   43302   43299  -43320   43323      20
   43302   43299   43320   43326       3   43299   43305   43314   43317     179
   43299   43305  -43314   43317     180   43299   43305  -43314   43317     181
   43299   43305  -43314   43317     182   43299   43320   43326   43329       2
   43296   43293   43299   43302       3   43296   43293   43299   43305       3
   43296   43293   43299   43320       3   43293   43299   43305   43308      10
   43293   43299   43305   43311      10   43353   43350   43356   43359       1
   43353   43350  -43356   43359       2   43350   43356   43362   43365       3
   43347   43338   43332   43350      10   43344   43338   43332   43350      10
   43341   43338   43332   43350      10   43335   43332   43338   43341      10
   43335   43332   43338   43344      10   43335   43332   43338   43347      10
   43335   43332   43350   43353      19   43335   43332  -43350   43353       3
   43335   43332  -43350   43353      20   43335   43332   43350   43356       3
   43332   43350   43356   43359       2   43329   43326   43332   43335       3
   43329   43326   43332   43338       3   43329   43326   43332   43350       3
   43326   43332   43338   43341      10   43326   43332   43338   43344      10
   43326   43332   43338   43347      10   43410   43407   43413   43416       1
   43410   43407  -43413   43416       2   43407   43413   43419   43422       3
   43392   43383   43377   43395      15   43389   43383   43377   43395      15
   43386   43383   43377   43395      15   43383   43377   43395   43398      15
   43383   43377   43395   43401      15   43383   43377   43395   43404      15
   43380   43377   43383   43386      14   43380   43377   43383   43389      14
   43380   43377   43383   43392      14   43380   43377   43395   43398      14
   43380   43377   43395   43401      14   43380   43377   43395   43404      14
   43374   43368   43362   43407      10   43374   43368   43377   43380      14
   43374   43368   43377   43383      15   43374   43368   43377   43395      15
   43371   43368   43362   43407      10   43371   43368   43377   43380      14
   43371   43368   43377   43383      15   43371   43368   43377   43395      15
   43368   43377   43383   43386      15   43368   43377   43383   43389      15
   43368   43377   43383   43392      15   43368   43377   43395   43398      15
   43368   43377   43395   43401      15   43368   43377   43395   43404      15
   43365   43362   43368   43371      10   43365   43362   43368   43374      10
   43365   43362   43368   43377      10   43365   43362   43407   43410      19
   43365   43362  -43407   43410       3   43365   43362  -43407   43410      20
   43365   43362   43407   43413       3   43362   43368   43377   43380      15
   43362   43407   43413   43416       2   43359   43356   43362   43365       3
   43359   43356   43362   43368       3   43359   43356   43362   43407       3
   43356   43362   43368   43371      10   43356   43362   43368   43374      10
   43467   43464   43470   43473       1   43467   43464  -43470   43473       2
   43464   43470   43476   43479       3   43449   43440   43434   43452      15
   43446   43440   43434   43452      15   43443   43440   43434   43452      15
   43440   43434   43452   43455      15   43440   43434   43452   43458      15
   43440   43434   43452   43461      15   43437   43434   43440   43443      14
   43437   43434   43440   43446      14   43437   43434   43440   43449      14
   43437   43434   43452   43455      14   43437   43434   43452   43458      14
   43437   43434   43452   43461      14   43431   43425   43419   43464      10
   43431   43425   43434   43437      14   43431   43425   43434   43440      15
   43431   43425   43434   43452      15   43428   43425   43419   43464      10
   43428   43425   43434   43437      14   43428   43425   43434   43440      15
   43428   43425   43434   43452      15   43425   43434   43440   43443      15
   43425   43434   43440   43446      15   43425   43434   43440   43449      15
   43425   43434   43452   43455      15   43425   43434   43452   43458      15
   43425   43434   43452   43461      15   43422   43419   43425   43428      10
   43422   43419   43425   43431      10   43422   43419   43425   43434      10
   43422   43419   43464   43467      19   43422   43419  -43464   43467       3
   43422   43419  -43464   43467      20   43422   43419   43464   43470       3
   43419   43425   43434   43437      15   43419   43464   43470   43473       2
   43416   43413   43419   43422       3   43416   43413   43419   43425       3
   43416   43413   43419   43464       3   43413   43419   43425   43428      10
   43413   43419   43425   43431      10   43539   43536   43542   43545       1
   43539   43536  -43542   43545       2   43536   43542   43548   43551       3
   43524   43518   43515   43527      51   43524   43518  -43515   43527       6
   43521   43518   43515   43527      51   43521   43518  -43515   43527       6
   43518   43515   43527   43530      51   43518   43515  -43527   43530       6
   43518   43515   43527   43533      51   43518   43515  -43527   43533       6
   43512   43509   43515   43518      51   43512   43509  -43515   43518       6
   43512   43509   43515   43527      51   43512   43509  -43515   43527       6
   43509   43515   43518   43521      51   43509   43515  -43518   43521       6
   43509   43515   43518   43524      51   43509   43515  -43518   43524       6
   43509   43515   43527   43530      51   43509   43515  -43527   43530       6
   43509   43515   43527   43533      51   43509   43515  -43527   43533       6
   43506   43500   43509   43512      29   43506   43500   43509   43515      29
   43503   43500   43509   43512      29   43503   43500   43509   43515      29
   43497   43491   43500   43503      10   43497   43491   43500   43506      10
   43497   43491   43500   43509      10   43494   43491   43500   43503      10
   43494   43491   43500   43506      10   43494   43491   43500   43509      10
   43491   43500   43509   43512      29   43488   43482   43476   43536      10
   43488   43482   43491   43494      14   43488   43482   43491   43497      14
   43488   43482   43491   43500      15   43485   43482   43476   43536      10
   43485   43482   43491   43494      14   43485   43482   43491   43497      14
   43485   43482   43491   43500      15   43482   43491   43500   43503      10
   43482   43491   43500   43506      10   43479   43476   43482   43485      10
   43479   43476   43482   43488      10   43479   43476   43482   43491      10
   43479   43476   43536   43539      19   43479   43476  -43536   43539       3
   43479   43476  -43536   43539      20   43479   43476   43536   43542       3
   43476   43482   43491   43494      15   43476   43482   43491   43497      15
   43476   43536   43542   43545       2   43473   43470   43476   43479       3
   43473   43470   43476   43482       3   43473   43470   43476   43536       3
   43470   43476   43482   43485      10   43470   43476   43482   43488      10
   43572   43569   43575   43578       1   43572   43569  -43575   43578       2
   43569   43575   43581   43584       3   43560   43554   43548   43569      10
   43560   43554   43563   43566     178   43557   43554   43548   43569      10
   43557   43554   43563   43566     178   43551   43548   43554   43557      10
   43551   43548   43554   43560      10   43551   43548   43554   43563      10
   43551   43548   43569   43572      19   43551   43548  -43569   43572       3
   43551   43548  -43569   43572      20   43551   43548   43569   43575       3
   43548   43554   43563   43566     179   43548   43554  -43563   43566     180
   43548   43554  -43563   43566     181   43548   43554  -43563   43566     182
   43548   43569   43575   43578       2   43545   43542   43548   43551       3
   43545   43542   43548   43554       3   43545   43542   43548   43569       3
   43542   43548   43554   43557      10   43542   43548   43554   43560      10
   43626   43632   43635   43638       3   43626   43632   43635   43641       3
   43626   43632   43662   43665       3   43611   43605   43614   43617      14
   43611   43605   43614   43620      14   43611   43605   43614   43623      14
   43608   43605   43614   43617      14   43608   43605   43614   43620      14
   43608   43605   43614   43623      14   43602   43593   43587   43605      15
   43599   43593   43587   43605      15   43596   43593   43587   43605      15
   43593   43587   43605   43608      15   43593   43587   43605   43611      15
   43590   43587   43581   43626      10   43590   43587   43593   43596      14
   43590   43587   43593   43599      14   43590   43587   43593   43602      14
   43590   43587   43605   43608      14   43590   43587   43605   43611      14
   43590   43587   43605   43614      15   43587   43605   43614   43617      15
   43587   43605   43614   43620      15   43587   43605   43614   43623      15
   43584   43581   43587   43590      10   43584   43581   43587   43593      10
   43584   43581   43587   43605      10   43584   43581   43626   43629      19
   43584   43581  -43626   43629       3   43584   43581  -43626   43629      20
   43584   43581   43626   43632       3   43581   43587   43593   43596      15
   43581   43587   43593   43599      15   43581   43587   43593   43602      15
   43581   43587   43605   43608      15   43581   43587   43605   43611      15
   43578   43575   43581   43584       3   43578   43575   43581   43587       3
   43578   43575   43581   43626       3   43575   43581   43587   43590      10
   43671   43668   43674   43677       1   43671   43668  -43674   43677       2
   43668   43674   43680   43683       3   43665   43662   43668   43671      19
   43665   43662  -43668   43671       3   43665   43662  -43668   43671      20
   43665   43662   43668   43674       3   43662   43668   43674   43677       2
   43659   43653   43662   43665      10   43659   43653   43662   43668      10
   43656   43653   43662   43665      10   43656   43653   43662   43668      10
   43650   43644   43653   43656      14   43650   43644   43653   43659      14
   43650   43644   43653   43662      15   43647   43644   43653   43656      14
   43647   43644   43653   43659      14   43647   43644   43653   43662      15
   43644   43653   43662   43665      10   43641   43635   43632   43662       3
   43641   43635   43644   43647      10   43641   43635   43644   43650      10
   43641   43635   43644   43653      10   43638   43635   43632   43662       3
   43638   43635   43644   43647      10   43638   43635   43644   43650      10
   43638   43635   43644   43653      10   43635   43632   43662   43665       3
   43635   43644   43653   43656      15   43635   43644   43653   43659      15
   43632   43635   43644   43647      10   43632   43635   43644   43650      10
   43632   43662   43653   43656      10   43632   43662   43653   43659      10
   43701   43698   43704   43707       1   43701   43698  -43704   43707       2
   43698   43704   43710   43713       3   43695   43686   43680   43698      10
   43692   43686   43680   43698      10   43689   43686   43680   43698      10
   43683   43680   43686   43689      10   43683   43680   43686   43692      10
   43683   43680   43686   43695      10   43683   43680   43698   43701      19
   43683   43680  -43698   43701       3   43683   43680  -43698   43701      20
   43683   43680   43698   43704       3   43680   43698   43704   43707       2
   43677   43674   43680   43683       3   43677   43674   43680   43686       3
   43677   43674   43680   43698       3   43674   43680   43686   43689      10
   43674   43680   43686   43692      10   43674   43680   43686   43695      10
   43758   43755   43761   43764       1   43758   43755  -43761   43764       2
   43755   43761   43767   43770       3   43740   43731   43725   43743      15
   43737   43731   43725   43743      15   43734   43731   43725   43743      15
   43731   43725   43743   43746      15   43731   43725   43743   43749      15
   43731   43725   43743   43752      15   43728   43725   43731   43734      14
   43728   43725   43731   43737      14   43728   43725   43731   43740      14
   43728   43725   43743   43746      14   43728   43725   43743   43749      14
   43728   43725   43743   43752      14   43722   43716   43710   43755      10
   43722   43716   43725   43728      14   43722   43716   43725   43731      15
   43722   43716   43725   43743      15   43719   43716   43710   43755      10
   43719   43716   43725   43728      14   43719   43716   43725   43731      15
   43719   43716   43725   43743      15   43716   43725   43731   43734      15
   43716   43725   43731   43737      15   43716   43725   43731   43740      15
   43716   43725   43743   43746      15   43716   43725   43743   43749      15
   43716   43725   43743   43752      15   43713   43710   43716   43719      10
   43713   43710   43716   43722      10   43713   43710   43716   43725      10
   43713   43710   43755   43758      19   43713   43710  -43755   43758       3
   43713   43710  -43755   43758      20   43713   43710   43755   43761       3
   43710   43716   43725   43728      15   43710   43755   43761   43764       2
   43707   43704   43710   43713       3   43707   43704   43710   43716       3
   43707   43704   43710   43755       3   43704   43710   43716   43719      10
   43704   43710   43716   43722      10   43794   43791   43797   43800       1
   43794   43791  -43797   43800       2   43791   43797   43803   43806       3
   43779   43773   43767   43791      10   43779   43773   43782   43785       3
   43779   43773   43782   43788       3   43776   43773   43767   43791      10
   43776   43773   43782   43785       3   43776   43773   43782   43788       3
   43770   43767   43773   43776      10   43770   43767   43773   43779      10
   43770   43767   43773   43782      10   43770   43767   43791   43794      19
   43770   43767  -43791   43794       3   43770   43767  -43791   43794      20
   43770   43767   43791   43797       3   43767   43791   43797   43800       2
   43764   43761   43767   43770       3   43764   43761   43767   43773       3
   43764   43761   43767   43791       3   43761   43767   43773   43776      10
   43761   43767   43773   43779      10   43827   43824   43830   43833       1
   43827   43824  -43830   43833       2   43824   43830   43836   43839       3
   43815   43809   43803   43824      10   43815   43809   43818   43821      95
   43812   43809   43803   43824      10   43812   43809   43818   43821      95
   43806   43803   43809   43812      10   43806   43803   43809   43815      10
   43806   43803   43809   43818      90   43806   43803  -43809   43818      29
   43806   43803   43824   43827      19   43806   43803  -43824   43827       3
   43806   43803  -43824   43827      20   43806   43803   43824   43830       3
   43803   43809   43818   43821     127   43803   43809  -43818   43821     128
   43803   43809  -43818   43821     129   43803   43809  -43818   43821     130
   43803   43824   43830   43833       2   43800   43797   43803   43806       3
   43800   43797   43803   43809       3   43800   43797   43803   43824       3
   43797   43803   43809   43812      10   43797   43803   43809   43815      10
   43884   43881   43887   43890       1   43884   43881  -43887   43890       2
   43881   43887   43893   43896       3   43866   43857   43851   43869      15
   43863   43857   43851   43869      15   43860   43857   43851   43869      15
   43857   43851   43869   43872      15   43857   43851   43869   43875      15
   43857   43851   43869   43878      15   43854   43851   43857   43860      14
   43854   43851   43857   43863      14   43854   43851   43857   43866      14
   43854   43851   43869   43872      14   43854   43851   43869   43875      14
   43854   43851   43869   43878      14   43848   43842   43836   43881      10
   43848   43842   43851   43854      14   43848   43842   43851   43857      15
   43848   43842   43851   43869      15   43845   43842   43836   43881      10
   43845   43842   43851   43854      14   43845   43842   43851   43857      15
   43845   43842   43851   43869      15   43842   43851   43857   43860      15
   43842   43851   43857   43863      15   43842   43851   43857   43866      15
   43842   43851   43869   43872      15   43842   43851   43869   43875      15
   43842   43851   43869   43878      15   43839   43836   43842   43845      10
   43839   43836   43842   43848      10   43839   43836   43842   43851      10
   43839   43836   43881   43884      19   43839   43836  -43881   43884       3
   43839   43836  -43881   43884      20   43839   43836   43881   43887       3
   43836   43842   43851   43854      15   43836   43881   43887   43890       2
   43833   43830   43836   43839       3   43833   43830   43836   43842       3
   43833   43830   43836   43881       3   43830   43836   43842   43845      10
   43830   43836   43842   43848      10   43923   43929   43932   43935       3
   43923   43929   43932   43938       3   43923   43929   43959   43962       3
   43914   43905   43899   43917      90   43914   43905  -43899   43917      29
   43911   43905   43899   43917      90   43911   43905  -43899   43917      29
   43908   43905   43899   43917      90   43908   43905  -43899   43917      29
   43905   43899   43917   43920      91   43905   43899  -43917   43920      92
   43905   43899  -43917   43920      93   43905   43899  -43917   43920      94
   43902   43899   43893   43923      10   43902   43899   43905   43908      10
   43902   43899   43905   43911      10   43902   43899   43905   43914      10
   43902   43899   43917   43920      95   43896   43893   43899   43902      10
   43896   43893   43899   43905      10   43896   43893   43899   43917      90
   43896   43893  -43899   43917      29   43896   43893   43923   43926      19
   43896   43893  -43923   43926       3   43896   43893  -43923   43926      20
   43896   43893   43923   43929       3   43893   43899   43905   43908      15
   43893   43899   43905   43911      15   43893   43899   43905   43914      15
   43893   43899   43917   43920      96   43893   43899  -43917   43920      97
   43893   43899  -43917   43920      93   43893   43899  -43917   43920      98
   43890   43887   43893   43896       3   43890   43887   43893   43899       3
   43890   43887   43893   43923       3   43887   43893   43899   43902      10
   43968   43965   43971   43974       1   43968   43965  -43971   43974       2
   43965   43971   43977   43980       3   43962   43959   43965   43968      19
   43962   43959  -43965   43968       3   43962   43959  -43965   43968      20
   43962   43959   43965   43971       3   43959   43965   43971   43974       2
   43956   43950   43959   43962      10   43956   43950   43959   43965      10
   43953   43950   43959   43962      10   43953   43950   43959   43965      10
   43947   43941   43950   43953      14   43947   43941   43950   43956      14
   43947   43941   43950   43959      15   43944   43941   43950   43953      14
   43944   43941   43950   43956      14   43944   43941   43950   43959      15
   43941   43950   43959   43962      10   43938   43932   43929   43959       3
   43938   43932   43941   43944      10   43938   43932   43941   43947      10
   43938   43932   43941   43950      10   43935   43932   43929   43959       3
   43935   43932   43941   43944      10   43935   43932   43941   43947      10
   43935   43932   43941   43950      10   43932   43929   43959   43962       3
   43932   43941   43950   43953      15   43932   43941   43950   43956      15
   43929   43932   43941   43944      10   43929   43932   43941   43947      10
   43929   43959   43950   43953      10   43929   43959   43950   43956      10
   43998   43995   44001   44004       1   43998   43995  -44001   44004       2
   43995   44001   44007   44010       3   43992   43983   43977   43995      10
   43989   43983   43977   43995      10   43986   43983   43977   43995      10
   43980   43977   43983   43986      10   43980   43977   43983   43989      10
   43980   43977   43983   43992      10   43980   43977   43995   43998      19
   43980   43977  -43995   43998       3   43980   43977  -43995   43998      20
   43980   43977   43995   44001       3   43977   43995   44001   44004       2
   43974   43971   43977   43980       3   43974   43971   43977   43983       3
   43974   43971   43977   43995       3   43971   43977   43983   43986      10
   43971   43977   43983   43989      10   43971   43977   43983   43992      10
   44040   44037   44043   44046       1   44040   44037  -44043   44046       2
   44037   44043   44049   44052       3   44025   44022   44028   44031       1
   44025   44022  -44028   44031       2   44025   44022   44028   44034       1
   44025   44022  -44028   44034       2   44019   44013   44007   44037      10
   44019   44013   44022   44025      19   44019   44013  -44022   44025       3
   44019   44013  -44022   44025      20   44019   44013   44022   44028       3
   44016   44013   44007   44037      10   44016   44013   44022   44025      19
   44016   44013  -44022   44025       3   44016   44013  -44022   44025      20
   44016   44013   44022   44028       3   44013   44022   44028   44031       2
   44013   44022   44028   44034       2   44010   44007   44013   44016      10
   44010   44007   44013   44019      10   44010   44007   44013   44022      10
   44010   44007   44037   44040      19   44010   44007  -44037   44040       3
   44010   44007  -44037   44040      20   44010   44007   44037   44043       3
   44007   44037   44043   44046       2   44004   44001   44007   44010       3
   44004   44001   44007   44013       3   44004   44001   44007   44037       3
   44001   44007   44013   44016      10   44001   44007   44013   44019      10
   44085   44082   44088   44091       1   44085   44082  -44088   44091       2
   44082   44088   44094   44097       3   44070   44064   44073   44076       3
   44070   44064   44073   44079       3   44067   44064   44073   44076       3
   44067   44064   44073   44079       3   44061   44055   44049   44082      10
   44061   44055   44064   44067      14   44061   44055   44064   44070      14
   44061   44055   44064   44073      10   44058   44055   44049   44082      10
   44058   44055   44064   44067      14   44058   44055   44064   44070      14
   44058   44055   44064   44073      10   44052   44049   44055   44058      10
   44052   44049   44055   44061      10   44052   44049   44055   44064      10
   44052   44049   44082   44085      19   44052   44049  -44082   44085       3
   44052   44049  -44082   44085      20   44052   44049   44082   44088       3
   44049   44055   44064   44067      15   44049   44055   44064   44070      15
   44049   44082   44088   44091       2   44046   44043   44049   44052       3
   44046   44043   44049   44055       3   44046   44043   44049   44082       3
   44043   44049   44055   44058      10   44043   44049   44055   44061      10
   44121   44118   44124   44127       1   44121   44118  -44124   44127       2
   44118   44124   44130   44133       3   44106   44100   44094   44118      10
   44106   44100   44109   44112       3   44106   44100   44109   44115       3
   44103   44100   44094   44118      10   44103   44100   44109   44112       3
   44103   44100   44109   44115       3   44097   44094   44100   44103      10
   44097   44094   44100   44106      10   44097   44094   44100   44109      10
   44097   44094   44118   44121      19   44097   44094  -44118   44121       3
   44097   44094  -44118   44121      20   44097   44094   44118   44124       3
   44094   44118   44124   44127       2   44091   44088   44094   44097       3
   44091   44088   44094   44100       3   44091   44088   44094   44118       3
   44088   44094   44100   44103      10   44088   44094   44100   44106      10
   44172   44169   44175   44178       1   44172   44169  -44175   44178       2
   44169   44175   44181   44184       3   44157   44154   44160   44163       1
   44157   44154  -44160   44163       2   44157   44154   44160   44166       1
   44157   44154  -44160   44166       2   44151   44145   44154   44157      19
   44151   44145  -44154   44157       3   44151   44145  -44154   44157      20
   44151   44145   44154   44160       3   44148   44145   44154   44157      19
   44148   44145  -44154   44157       3   44148   44145  -44154   44157      20
   44148   44145   44154   44160       3   44145   44154   44160   44163       2
   44145   44154   44160   44166       2   44142   44136   44130   44169      10
   44142   44136   44145   44148      14   44142   44136   44145   44151      14
   44142   44136   44145   44154      10   44139   44136   44130   44169      10
   44139   44136   44145   44148      14   44139   44136   44145   44151      14
   44139   44136   44145   44154      10   44133   44130   44136   44139      10
   44133   44130   44136   44142      10   44133   44130   44136   44145      10
   44133   44130   44169   44172      19   44133   44130  -44169   44172       3
   44133   44130  -44169   44172      20   44133   44130   44169   44175       3
   44130   44136   44145   44148      15   44130   44136   44145   44151      15
   44130   44169   44175   44178       2   44127   44124   44130   44133       3
   44127   44124   44130   44136       3   44127   44124   44130   44169       3
   44124   44130   44136   44139      10   44124   44130   44136   44142      10
   44238   44235   44241   44244       1   44238   44235  -44241   44244       2
   44235   44241   44247   44250       3   44220   44214   44223   44226      10
   44220   44214   44223   44229      10   44220   44214   44223   44232      10
   44217   44214   44223   44226      10   44217   44214   44223   44229      10
   44217   44214   44223   44232      10   44211   44205   44214   44217      10
   44211   44205   44214   44220      10   44211   44205   44214   44223      10
   44208   44205   44214   44217      10   44208   44205   44214   44220      10
   44208   44205   44214   44223      10   44205   44214   44223   44226      10
   44205   44214   44223   44229      10   44205   44214   44223   44232      10
   44202   44196   44205   44208      14   44202   44196   44205   44211      14
   44202   44196   44205   44214      15   44199   44196   44205   44208      14
   44199   44196   44205   44211      14   44199   44196   44205   44214      15
   44196   44205   44214   44217      10   44196   44205   44214   44220      10
   44193   44187   44181   44235      10   44193   44187   44196   44199      14
   44193   44187   44196   44202      14   44193   44187   44196   44205      15
   44190   44187   44181   44235      10   44190   44187   44196   44199      14
   44190   44187   44196   44202      14   44190   44187   44196   44205      15
   44187   44196   44205   44208      15   44187   44196   44205   44211      15
   44184   44181   44187   44190      10   44184   44181   44187   44193      10
   44184   44181   44187   44196      10   44184   44181   44235   44238      19
   44184   44181  -44235   44238       3   44184   44181  -44235   44238      20
   44184   44181   44235   44241       3   44181   44187   44196   44199      15
   44181   44187   44196   44202      15   44181   44235   44241   44244       2
   44178   44175   44181   44184       3   44178   44175   44181   44187       3
   44178   44175   44181   44235       3   44175   44181   44187   44190      10
   44175   44181   44187   44193      10   44295   44292   44298   44301       1
   44295   44292  -44298   44301       2   44292   44298   44304   44307       3
   44292   44298   44304   44310       3   44277   44271   44280   44283      14
   44277   44271   44280   44286      14   44277   44271   44280   44289      14
   44274   44271   44280   44283      14   44274   44271   44280   44286      14
   44274   44271   44280   44289      14   44268   44259   44253   44271      15
   44265   44259   44253   44271      15   44262   44259   44253   44271      15
   44259   44253   44271   44274      15   44259   44253   44271   44277      15
   44256   44253   44247   44292      10   44256   44253   44259   44262      14
   44256   44253   44259   44265      14   44256   44253   44259   44268      14
   44256   44253   44271   44274      14   44256   44253   44271   44277      14
   44256   44253   44271   44280      15   44253   44271   44280   44283      15
   44253   44271   44280   44286      15   44253   44271   44280   44289      15
   44250   44247   44253   44256      10   44250   44247   44253   44259      10
   44250   44247   44253   44271      10   44250   44247   44292   44295      19
   44250   44247  -44292   44295       3   44250   44247  -44292   44295      20
   44250   44247   44292   44298       3   44247   44253   44259   44262      15
   44247   44253   44259   44265      15   44247   44253   44259   44268      15
   44247   44253   44271   44274      15   44247   44253   44271   44277      15
   44247   44292   44298   44301       2   44244   44241   44247   44250       3
   44244   44241   44247   44253       3   44244   44241   44247   44292       3
   44241   44247   44253   44256      10   44316   44313   44319   44322       1
   44316   44313  -44319   44322       2   44313   44319   44325   44328       3
   44310   44304   44313   44316      19   44310   44304  -44313   44316       3
   44310   44304  -44313   44316      20   44310   44304   44313   44319       3
   44307   44304   44313   44316      19   44307   44304  -44313   44316       3
   44307   44304  -44313   44316      20   44307   44304   44313   44319       3
   44304   44313   44319   44322       2   44301   44298   44304   44307       3
   44301   44298   44304   44310       3   44301   44298   44304   44313       3
   44373   44370   44376   44379       1   44373   44370  -44376   44379       2
   44370   44376   44382   44385       3   44355   44349   44358   44361      14
   44355   44349   44358   44364      14   44355   44349   44358   44367      14
   44352   44349   44358   44361      14   44352   44349   44358   44364      14
   44352   44349   44358   44367      14   44346   44337   44331   44349      15
   44343   44337   44331   44349      15   44340   44337   44331   44349      15
   44337   44331   44349   44352      15   44337   44331   44349   44355      15
   44334   44331   44325   44370      10   44334   44331   44337   44340      14
   44334   44331   44337   44343      14   44334   44331   44337   44346      14
   44334   44331   44349   44352      14   44334   44331   44349   44355      14
   44334   44331   44349   44358      15   44331   44349   44358   44361      15
   44331   44349   44358   44364      15   44331   44349   44358   44367      15
   44328   44325   44331   44334      10   44328   44325   44331   44337      10
   44328   44325   44331   44349      10   44328   44325   44370   44373      19
   44328   44325  -44370   44373       3   44328   44325  -44370   44373      20
   44328   44325   44370   44376       3   44325   44331   44337   44340      15
   44325   44331   44337   44343      15   44325   44331   44337   44346      15
   44325   44331   44349   44352      15   44325   44331   44349   44355      15
   44325   44370   44376   44379       2   44322   44319   44325   44328       3
   44322   44319   44325   44331       3   44322   44319   44325   44370       3
   44319   44325   44331   44334      10   44418   44415   44421   44424       1
   44418   44415  -44421   44424       2   44415   44421   44427   44430       3
   44403   44397   44406   44409       3   44403   44397   44406   44412       3
   44400   44397   44406   44409       3   44400   44397   44406   44412       3
   44394   44388   44382   44415      10   44394   44388   44397   44400      14
   44394   44388   44397   44403      14   44394   44388   44397   44406      10
   44391   44388   44382   44415      10   44391   44388   44397   44400      14
   44391   44388   44397   44403      14   44391   44388   44397   44406      10
   44385   44382   44388   44391      10   44385   44382   44388   44394      10
   44385   44382   44388   44397      10   44385   44382   44415   44418      19
   44385   44382  -44415   44418       3   44385   44382  -44415   44418      20
   44385   44382   44415   44421       3   44382   44388   44397   44400      15
   44382   44388   44397   44403      15   44382   44415   44421   44424       2
   44379   44376   44382   44385       3   44379   44376   44382   44388       3
   44379   44376   44382   44415       3   44376   44382   44388   44391      10
   44376   44382   44388   44394      10   44475   44472   44478   44481       1
   44475   44472  -44478   44481       2   44472   44478   44484   44487       3
   44457   44451   44460   44463      14   44457   44451   44460   44466      14
   44457   44451   44460   44469      14   44454   44451   44460   44463      14
   44454   44451   44460   44466      14   44454   44451   44460   44469      14
   44448   44439   44433   44451      15   44445   44439   44433   44451      15
   44442   44439   44433   44451      15   44439   44433   44451   44454      15
   44439   44433   44451   44457      15   44436   44433   44427   44472      10
   44436   44433   44439   44442      14   44436   44433   44439   44445      14
   44436   44433   44439   44448      14   44436   44433   44451   44454      14
   44436   44433   44451   44457      14   44436   44433   44451   44460      15
   44433   44451   44460   44463      15   44433   44451   44460   44466      15
   44433   44451   44460   44469      15   44430   44427   44433   44436      10
   44430   44427   44433   44439      10   44430   44427   44433   44451      10
   44430   44427   44472   44475      19   44430   44427  -44472   44475       3
   44430   44427  -44472   44475      20   44430   44427   44472   44478       3
   44427   44433   44439   44442      15   44427   44433   44439   44445      15
   44427   44433   44439   44448      15   44427   44433   44451   44454      15
   44427   44433   44451   44457      15   44427   44472   44478   44481       2
   44424   44421   44427   44430       3   44424   44421   44427   44433       3
   44424   44421   44427   44472       3   44421   44427   44433   44436      10
   44532   44529   44535   44538       1   44532   44529  -44535   44538       2
   44529   44535   44541   44544       3   44514   44508   44517   44520      14
   44514   44508   44517   44523      14   44514   44508   44517   44526      14
   44511   44508   44517   44520      14   44511   44508   44517   44523      14
   44511   44508   44517   44526      14   44505   44496   44490   44508      15
   44502   44496   44490   44508      15   44499   44496   44490   44508      15
   44496   44490   44508   44511      15   44496   44490   44508   44514      15
   44493   44490   44484   44529      10   44493   44490   44496   44499      14
   44493   44490   44496   44502      14   44493   44490   44496   44505      14
   44493   44490   44508   44511      14   44493   44490   44508   44514      14
   44493   44490   44508   44517      15   44490   44508   44517   44520      15
   44490   44508   44517   44523      15   44490   44508   44517   44526      15
   44487   44484   44490   44493      10   44487   44484   44490   44496      10
   44487   44484   44490   44508      10   44487   44484   44529   44532      19
   44487   44484  -44529   44532       3   44487   44484  -44529   44532      20
   44487   44484   44529   44535       3   44484   44490   44496   44499      15
   44484   44490   44496   44502      15   44484   44490   44496   44505      15
   44484   44490   44508   44511      15   44484   44490   44508   44514      15
   44484   44529   44535   44538       2   44481   44478   44484   44487       3
   44481   44478   44484   44490       3   44481   44478   44484   44529       3
   44478   44484   44490   44493      10   44598   44595   44601   44604       1
   44598   44595  -44601   44604       2   44595   44601   44607   44610       3
   44580   44574   44583   44586      10   44580   44574   44583   44589      10
   44580   44574   44583   44592      10   44577   44574   44583   44586      10
   44577   44574   44583   44589      10   44577   44574   44583   44592      10
   44571   44565   44574   44577      10   44571   44565   44574   44580      10
   44571   44565   44574   44583      10   44568   44565   44574   44577      10
   44568   44565   44574   44580      10   44568   44565   44574   44583      10
   44565   44574   44583   44586      10   44565   44574   44583   44589      10
   44565   44574   44583   44592      10   44562   44556   44565   44568      14
   44562   44556   44565   44571      14   44562   44556   44565   44574      15
   44559   44556   44565   44568      14   44559   44556   44565   44571      14
   44559   44556   44565   44574      15   44556   44565   44574   44577      10
   44556   44565   44574   44580      10   44553   44547   44541   44595      10
   44553   44547   44556   44559      14   44553   44547   44556   44562      14
   44553   44547   44556   44565      15   44550   44547   44541   44595      10
   44550   44547   44556   44559      14   44550   44547   44556   44562      14
   44550   44547   44556   44565      15   44547   44556   44565   44568      15
   44547   44556   44565   44571      15   44544   44541   44547   44550      10
   44544   44541   44547   44553      10   44544   44541   44547   44556      10
   44544   44541   44595   44598      19   44544   44541  -44595   44598       3
   44544   44541  -44595   44598      20   44544   44541   44595   44601       3
   44541   44547   44556   44559      15   44541   44547   44556   44562      15
   44541   44595   44601   44604       2   44538   44535   44541   44544       3
   44538   44535   44541   44547       3   44538   44535   44541   44595       3
   44535   44541   44547   44550      10   44535   44541   44547   44553      10
   44670   44667   44673   44676       1   44670   44667  -44673   44676       2
   44667   44673   44679   44682       3   44655   44649   44646   44658      51
   44655   44649  -44646   44658       6   44652   44649   44646   44658      51
   44652   44649  -44646   44658       6   44649   44646   44658   44661      51
   44649   44646  -44658   44661       6   44649   44646   44658   44664      51
   44649   44646  -44658   44664       6   44643   44640   44646   44649      51
   44643   44640  -44646   44649       6   44643   44640   44646   44658      51
   44643   44640  -44646   44658       6   44640   44646   44649   44652      51
   44640   44646  -44649   44652       6   44640   44646   44649   44655      51
   44640   44646  -44649   44655       6   44640   44646   44658   44661      51
   44640   44646  -44658   44661       6   44640   44646   44658   44664      51
   44640   44646  -44658   44664       6   44637   44631   44640   44643      29
   44637   44631   44640   44646      29   44634   44631   44640   44643      29
   44634   44631   44640   44646      29   44628   44622   44631   44634      10
   44628   44622   44631   44637      10   44628   44622   44631   44640      10
   44625   44622   44631   44634      10   44625   44622   44631   44637      10
   44625   44622   44631   44640      10   44622   44631   44640   44643      29
   44619   44613   44607   44667      10   44619   44613   44622   44625      14
   44619   44613   44622   44628      14   44619   44613   44622   44631      15
   44616   44613   44607   44667      10   44616   44613   44622   44625      14
   44616   44613   44622   44628      14   44616   44613   44622   44631      15
   44613   44622   44631   44634      10   44613   44622   44631   44637      10
   44610   44607   44613   44616      10   44610   44607   44613   44619      10
   44610   44607   44613   44622      10   44610   44607   44667   44670      19
   44610   44607  -44667   44670       3   44610   44607  -44667   44670      20
   44610   44607   44667   44673       3   44607   44613   44622   44625      15
   44607   44613   44622   44628      15   44607   44667   44673   44676       2
   44604   44601   44607   44610       3   44604   44601   44607   44613       3
   44604   44601   44607   44667       3   44601   44607   44613   44616      10
   44601   44607   44613   44619      10   44712   44709   44715   44718       1
   44712   44709  -44715   44718       2   44709   44715   44721   44724       3
   44700   44691   44685   44703      90   44700   44691  -44685   44703      29
   44697   44691   44685   44703      90   44697   44691  -44685   44703      29
   44694   44691   44685   44703      90   44694   44691  -44685   44703      29
   44691   44685   44703   44706      91   44691   44685  -44703   44706      92
   44691   44685  -44703   44706      93   44691   44685  -44703   44706      94
   44688   44685   44679   44709      10   44688   44685   44691   44694      10
   44688   44685   44691   44697      10   44688   44685   44691   44700      10
   44688   44685   44703   44706      95   44682   44679   44685   44688      10
   44682   44679   44685   44691      10   44682   44679   44685   44703      90
   44682   44679  -44685   44703      29   44682   44679   44709   44712      19
   44682   44679  -44709   44712       3   44682   44679  -44709   44712      20
   44682   44679   44709   44715       3   44679   44685   44691   44694      15
   44679   44685   44691   44697      15   44679   44685   44691   44700      15
   44679   44685   44703   44706      96   44679   44685  -44703   44706      97
   44679   44685  -44703   44706      93   44679   44685  -44703   44706      98
   44679   44709   44715   44718       2   44676   44673   44679   44682       3
   44676   44673   44679   44685       3   44676   44673   44679   44709       3
   44673   44679   44685   44688      10   44769   44766   44772   44775       1
   44769   44766  -44772   44775       2   44766   44772   44778   44781       3
   44751   44742   44736   44754      15   44748   44742   44736   44754      15
   44745   44742   44736   44754      15   44742   44736   44754   44757      15
   44742   44736   44754   44760      15   44742   44736   44754   44763      15
   44739   44736   44742   44745      14   44739   44736   44742   44748      14
   44739   44736   44742   44751      14   44739   44736   44754   44757      14
   44739   44736   44754   44760      14   44739   44736   44754   44763      14
   44733   44727   44721   44766      10   44733   44727   44736   44739      14
   44733   44727   44736   44742      15   44733   44727   44736   44754      15
   44730   44727   44721   44766      10   44730   44727   44736   44739      14
   44730   44727   44736   44742      15   44730   44727   44736   44754      15
   44727   44736   44742   44745      15   44727   44736   44742   44748      15
   44727   44736   44742   44751      15   44727   44736   44754   44757      15
   44727   44736   44754   44760      15   44727   44736   44754   44763      15
   44724   44721   44727   44730      10   44724   44721   44727   44733      10
   44724   44721   44727   44736      10   44724   44721   44766   44769      19
   44724   44721  -44766   44769       3   44724   44721  -44766   44769      20
   44724   44721   44766   44772       3   44721   44727   44736   44739      15
   44721   44766   44772   44775       2   44718   44715   44721   44724       3
   44718   44715   44721   44727       3   44718   44715   44721   44766       3
   44715   44721   44727   44730      10   44715   44721   44727   44733      10
   44835   44832   44838   44841       1   44835   44832  -44838   44841       2
   44832   44838   44844   44847       3   44817   44811   44820   44823      10
   44817   44811   44820   44826      10   44817   44811   44820   44829      10
   44814   44811   44820   44823      10   44814   44811   44820   44826      10
   44814   44811   44820   44829      10   44808   44802   44811   44814      10
   44808   44802   44811   44817      10   44808   44802   44811   44820      10
   44805   44802   44811   44814      10   44805   44802   44811   44817      10
   44805   44802   44811   44820      10   44802   44811   44820   44823      10
   44802   44811   44820   44826      10   44802   44811   44820   44829      10
   44799   44793   44802   44805      14   44799   44793   44802   44808      14
   44799   44793   44802   44811      15   44796   44793   44802   44805      14
   44796   44793   44802   44808      14   44796   44793   44802   44811      15
   44793   44802   44811   44814      10   44793   44802   44811   44817      10
   44790   44784   44778   44832      10   44790   44784   44793   44796      14
   44790   44784   44793   44799      14   44790   44784   44793   44802      15
   44787   44784   44778   44832      10   44787   44784   44793   44796      14
   44787   44784   44793   44799      14   44787   44784   44793   44802      15
   44784   44793   44802   44805      15   44784   44793   44802   44808      15
   44781   44778   44784   44787      10   44781   44778   44784   44790      10
   44781   44778   44784   44793      10   44781   44778   44832   44835      19
   44781   44778  -44832   44835       3   44781   44778  -44832   44835      20
   44781   44778   44832   44838       3   44778   44784   44793   44796      15
   44778   44784   44793   44799      15   44778   44832   44838   44841       2
   44775   44772   44778   44781       3   44775   44772   44778   44784       3
   44775   44772   44778   44832       3   44772   44778   44784   44787      10
   44772   44778   44784   44790      10   44889   44895   44898   44901       3
   44889   44895   44898   44904       3   44889   44895   44925   44928       3
   44874   44868   44877   44880      14   44874   44868   44877   44883      14
   44874   44868   44877   44886      14   44871   44868   44877   44880      14
   44871   44868   44877   44883      14   44871   44868   44877   44886      14
   44865   44856   44850   44868      15   44862   44856   44850   44868      15
   44859   44856   44850   44868      15   44856   44850   44868   44871      15
   44856   44850   44868   44874      15   44853   44850   44844   44889      10
   44853   44850   44856   44859      14   44853   44850   44856   44862      14
   44853   44850   44856   44865      14   44853   44850   44868   44871      14
   44853   44850   44868   44874      14   44853   44850   44868   44877      15
   44850   44868   44877   44880      15   44850   44868   44877   44883      15
   44850   44868   44877   44886      15   44847   44844   44850   44853      10
   44847   44844   44850   44856      10   44847   44844   44850   44868      10
   44847   44844   44889   44892      19   44847   44844  -44889   44892       3
   44847   44844  -44889   44892      20   44847   44844   44889   44895       3
   44844   44850   44856   44859      15   44844   44850   44856   44862      15
   44844   44850   44856   44865      15   44844   44850   44868   44871      15
   44844   44850   44868   44874      15   44841   44838   44844   44847       3
   44841   44838   44844   44850       3   44841   44838   44844   44889       3
   44838   44844   44850   44853      10   44934   44931   44937   44940       1
   44934   44931  -44937   44940       2   44931   44937   44943   44946       3
   44928   44925   44931   44934      19   44928   44925  -44931   44934       3
   44928   44925  -44931   44934      20   44928   44925   44931   44937       3
   44925   44931   44937   44940       2   44922   44916   44925   44928      10
   44922   44916   44925   44931      10   44919   44916   44925   44928      10
   44919   44916   44925   44931      10   44913   44907   44916   44919      14
   44913   44907   44916   44922      14   44913   44907   44916   44925      15
   44910   44907   44916   44919      14   44910   44907   44916   44922      14
   44910   44907   44916   44925      15   44907   44916   44925   44928      10
   44904   44898   44895   44925       3   44904   44898   44907   44910      10
   44904   44898   44907   44913      10   44904   44898   44907   44916      10
   44901   44898   44895   44925       3   44901   44898   44907   44910      10
   44901   44898   44907   44913      10   44901   44898   44907   44916      10
   44898   44895   44925   44928       3   44898   44907   44916   44919      15
   44898   44907   44916   44922      15   44895   44898   44907   44910      10
   44895   44898   44907   44913      10   44895   44925   44916   44919      10
   44895   44925   44916   44922      10   44964   44961   44967   44970       1
   44964   44961  -44967   44970       2   44961   44967   44973   44976       3
   44958   44949   44943   44961      10   44955   44949   44943   44961      10
   44952   44949   44943   44961      10   44946   44943   44949   44952      10
   44946   44943   44949   44955      10   44946   44943   44949   44958      10
   44946   44943   44961   44964      19   44946   44943  -44961   44964       3
   44946   44943  -44961   44964      20   44946   44943   44961   44967       3
   44943   44961   44967   44970       2   44940   44937   44943   44946       3
   44940   44937   44943   44949       3   44940   44937   44943   44961       3
   44937   44943   44949   44952      10   44937   44943   44949   44955      10
   44937   44943   44949   44958      10   45015   45012   45018   45021       1
   45015   45012  -45018   45021       2   45012   45018   45024   45027       3
   44994   44988   44997   45000      63   44991   44988   44997   45000      63
   44988   44997   45000   45003      63   44988   44997   45000   45006      63
   44988   44997   45000   45009      63   44985   44979   44973   45012      10
   44985   44979   44988   44991      10   44985   44979   44988   44994      10
   44985   44979   44988   44997      10   44982   44979   44973   45012      10
   44982   44979   44988   44991      10   44982   44979   44988   44994      10
   44982   44979   44988   44997      10   44976   44973   44979   44982      10
   44976   44973   44979   44985      10   44976   44973   44979   44988      10
   44976   44973   45012   45015      19   44976   44973  -45012   45015       3
   44976   44973  -45012   45015      20   44976   44973   45012   45018       3
   44973   44979   44988   44991      10   44973   44979   44988   44994      10
   44973   45012   45018   45021       2   44970   44967   44973   44976       3
   44970   44967   44973   44979       3   44970   44967   44973   45012       3
   44967   44973   44979   44982      10   44967   44973   44979   44985      10
   45057   45054   45060   45063       1   45057   45054  -45060   45063       2
   45054   45060   45066   45069       3   45045   45036   45030   45048      90
   45045   45036  -45030   45048      29   45042   45036   45030   45048      90
   45042   45036  -45030   45048      29   45039   45036   45030   45048      90
   45039   45036  -45030   45048      29   45036   45030   45048   45051      91
   45036   45030  -45048   45051      92   45036   45030  -45048   45051      93
   45036   45030  -45048   45051      94   45033   45030   45024   45054      10
   45033   45030   45036   45039      10   45033   45030   45036   45042      10
   45033   45030   45036   45045      10   45033   45030   45048   45051      95
   45027   45024   45030   45033      10   45027   45024   45030   45036      10
   45027   45024   45030   45048      90   45027   45024  -45030   45048      29
   45027   45024   45054   45057      19   45027   45024  -45054   45057       3
   45027   45024  -45054   45057      20   45027   45024   45054   45060       3
   45024   45030   45036   45039      15   45024   45030   45036   45042      15
   45024   45030   45036   45045      15   45024   45030   45048   45051      96
   45024   45030  -45048   45051      97   45024   45030  -45048   45051      93
   45024   45030  -45048   45051      98   45024   45054   45060   45063       2
   45021   45018   45024   45027       3   45021   45018   45024   45030       3
   45021   45018   45024   45054       3   45018   45024   45030   45033      10
   45114   45111   45117   45120       1   45114   45111  -45117   45120       2
   45111   45117   45123   45126       3   45096   45090   45099   45102      14
   45096   45090   45099   45105      14   45096   45090   45099   45108      14
   45093   45090   45099   45102      14   45093   45090   45099   45105      14
   45093   45090   45099   45108      14   45087   45078   45072   45090      15
   45084   45078   45072   45090      15   45081   45078   45072   45090      15
   45078   45072   45090   45093      15   45078   45072   45090   45096      15
   45075   45072   45066   45111      10   45075   45072   45078   45081      14
   45075   45072   45078   45084      14   45075   45072   45078   45087      14
   45075   45072   45090   45093      14   45075   45072   45090   45096      14
   45075   45072   45090   45099      15   45072   45090   45099   45102      15
   45072   45090   45099   45105      15   45072   45090   45099   45108      15
   45069   45066   45072   45075      10   45069   45066   45072   45078      10
   45069   45066   45072   45090      10   45069   45066   45111   45114      19
   45069   45066  -45111   45114       3   45069   45066  -45111   45114      20
   45069   45066   45111   45117       3   45066   45072   45078   45081      15
   45066   45072   45078   45084      15   45066   45072   45078   45087      15
   45066   45072   45090   45093      15   45066   45072   45090   45096      15
   45066   45111   45117   45120       2   45063   45060   45066   45069       3
   45063   45060   45066   45072       3   45063   45060   45066   45111       3
   45060   45066   45072   45075      10   45144   45141   45147   45150       1
   45144   45141  -45147   45150       2   45141   45147   45153   45156       3
   45138   45129   45123   45141      10   45135   45129   45123   45141      10
   45132   45129   45123   45141      10   45126   45123   45129   45132      10
   45126   45123   45129   45135      10   45126   45123   45129   45138      10
   45126   45123   45141   45144      19   45126   45123  -45141   45144       3
   45126   45123  -45141   45144      20   45126   45123   45141   45147       3
   45123   45141   45147   45150       2   45120   45117   45123   45126       3
   45120   45117   45123   45129       3   45120   45117   45123   45141       3
   45117   45123   45129   45132      10   45117   45123   45129   45135      10
   45117   45123   45129   45138      10   45210   45207   45213   45216       1
   45210   45207  -45213   45216       2   45207   45213   45219   45222       3
   45192   45186   45195   45198      10   45192   45186   45195   45201      10
   45192   45186   45195   45204      10   45189   45186   45195   45198      10
   45189   45186   45195   45201      10   45189   45186   45195   45204      10
   45183   45177   45186   45189      10   45183   45177   45186   45192      10
   45183   45177   45186   45195      10   45180   45177   45186   45189      10
   45180   45177   45186   45192      10   45180   45177   45186   45195      10
   45177   45186   45195   45198      10   45177   45186   45195   45201      10
   45177   45186   45195   45204      10   45174   45168   45177   45180      14
   45174   45168   45177   45183      14   45174   45168   45177   45186      15
   45171   45168   45177   45180      14   45171   45168   45177   45183      14
   45171   45168   45177   45186      15   45168   45177   45186   45189      10
   45168   45177   45186   45192      10   45165   45159   45153   45207      10
   45165   45159   45168   45171      14   45165   45159   45168   45174      14
   45165   45159   45168   45177      15   45162   45159   45153   45207      10
   45162   45159   45168   45171      14   45162   45159   45168   45174      14
   45162   45159   45168   45177      15   45159   45168   45177   45180      15
   45159   45168   45177   45183      15   45156   45153   45159   45162      10
   45156   45153   45159   45165      10   45156   45153   45159   45168      10
   45156   45153   45207   45210      19   45156   45153  -45207   45210       3
   45156   45153  -45207   45210      20   45156   45153   45207   45213       3
   45153   45159   45168   45171      15   45153   45159   45168   45174      15
   45153   45207   45213   45216       2   45150   45147   45153   45156       3
   45150   45147   45153   45159       3   45150   45147   45153   45207       3
   45147   45153   45159   45162      10   45147   45153   45159   45165      10
   45252   45249   45255   45258       1   45252   45249  -45255   45258       2
   45249   45255   45261   45264       3   45237   45234   45240   45243       1
   45237   45234  -45240   45243       2   45237   45234   45240   45246       1
   45237   45234  -45240   45246       2   45231   45225   45219   45249      10
   45231   45225   45234   45237      19   45231   45225  -45234   45237       3
   45231   45225  -45234   45237      20   45231   45225   45234   45240       3
   45228   45225   45219   45249      10   45228   45225   45234   45237      19
   45228   45225  -45234   45237       3   45228   45225  -45234   45237      20
   45228   45225   45234   45240       3   45225   45234   45240   45243       2
   45225   45234   45240   45246       2   45222   45219   45225   45228      10
   45222   45219   45225   45231      10   45222   45219   45225   45234      10
   45222   45219   45249   45252      19   45222   45219  -45249   45252       3
   45222   45219  -45249   45252      20   45222   45219   45249   45255       3
   45219   45249   45255   45258       2   45216   45213   45219   45222       3
   45216   45213   45219   45225       3   45216   45213   45219   45249       3
   45213   45219   45225   45228      10   45213   45219   45225   45231      10
   45282   45279   45285   45288       1   45282   45279  -45285   45288       2
   45279   45285   45291   45294       3   45279   45285   45291   45297       3
   45276   45267   45261   45279      10   45273   45267   45261   45279      10
   45270   45267   45261   45279      10   45264   45261   45267   45270      10
   45264   45261   45267   45273      10   45264   45261   45267   45276      10
   45264   45261   45279   45282      19   45264   45261  -45279   45282       3
   45264   45261  -45279   45282      20   45264   45261   45279   45285       3
   45261   45279   45285   45288       2   45258   45255   45261   45264       3
   45258   45255   45261   45267       3   45258   45255   45261   45279       3
   45255   45261   45267   45270      10   45255   45261   45267   45273      10
   45255   45261   45267   45276      10   45303   45300   45306   45309       1
   45303   45300  -45306   45309       2   45300   45306   45312   45315       3
   45297   45291   45300   45303      19   45297   45291  -45300   45303       3
   45297   45291  -45300   45303      20   45297   45291   45300   45306       3
   45294   45291   45300   45303      19   45294   45291  -45300   45303       3
   45294   45291  -45300   45303      20   45294   45291   45300   45306       3
   45291   45300   45306   45309       2   45288   45285   45291   45294       3
   45288   45285   45291   45297       3   45288   45285   45291   45300       3
   45351   45348   45354   45357       1   45351   45348  -45354   45357       2
   45348   45354   45360   45363       3   45333   45324   45318   45336      15
   45330   45324   45318   45336      15   45327   45324   45318   45336      15
   45324   45318   45336   45339      15   45324   45318   45336   45342      15
   45324   45318   45336   45345      15   45321   45318   45312   45348      10
   45321   45318   45324   45327      14   45321   45318   45324   45330      14
   45321   45318   45324   45333      14   45321   45318   45336   45339      14
   45321   45318   45336   45342      14   45321   45318   45336   45345      14
   45315   45312   45318   45321      10   45315   45312   45318   45324      10
   45315   45312   45318   45336      10   45315   45312   45348   45351      19
   45315   45312  -45348   45351       3   45315   45312  -45348   45351      20
   45315   45312   45348   45354       3   45312   45318   45324   45327      15
   45312   45318   45324   45330      15   45312   45318   45324   45333      15
   45312   45318   45336   45339      15   45312   45318   45336   45342      15
   45312   45318   45336   45345      15   45312   45348   45354   45357       2
   45309   45306   45312   45315       3   45309   45306   45312   45318       3
   45309   45306   45312   45348       3   45306   45312   45318   45321      10
   45396   45393   45399   45402       1   45396   45393  -45399   45402       2
   45393   45399   45405   45408       3   45393   45399   45405   45411       3
   45381   45375   45384   45387       3   45381   45375   45384   45390       3
   45378   45375   45384   45387       3   45378   45375   45384   45390       3
   45372   45366   45360   45393      10   45372   45366   45375   45378      14
   45372   45366   45375   45381      14   45372   45366   45375   45384      10
   45369   45366   45360   45393      10   45369   45366   45375   45378      14
   45369   45366   45375   45381      14   45369   45366   45375   45384      10
   45363   45360   45366   45369      10   45363   45360   45366   45372      10
   45363   45360   45366   45375      10   45363   45360   45393   45396      19
   45363   45360  -45393   45396       3   45363   45360  -45393   45396      20
   45363   45360   45393   45399       3   45360   45366   45375   45378      15
   45360   45366   45375   45381      15   45360   45393   45399   45402       2
   45357   45354   45360   45363       3   45357   45354   45360   45366       3
   45357   45354   45360   45393       3   45354   45360   45366   45369      10
   45354   45360   45366   45372      10   45417   45414   45420   45423       1
   45417   45414  -45420   45423       2   45414   45420   45426   45429       3
   45411   45405   45414   45417      19   45411   45405  -45414   45417       3
   45411   45405  -45414   45417      20   45411   45405   45414   45420       3
   45408   45405   45414   45417      19   45408   45405  -45414   45417       3
   45408   45405  -45414   45417      20   45408   45405   45414   45420       3
   45405   45414   45420   45423       2   45402   45399   45405   45408       3
   45402   45399   45405   45411       3   45402   45399   45405   45414       3
   45450   45447   45453   45456       1   45450   45447  -45453   45456       2
   45447   45453   45459   45462       3   45438   45432   45426   45447      10
   45438   45432   45441   45444      95   45435   45432   45426   45447      10
   45435   45432   45441   45444      95   45429   45426   45432   45435      10
   45429   45426   45432   45438      10   45429   45426   45432   45441      90
   45429   45426  -45432   45441      29   45429   45426   45447   45450      19
   45429   45426  -45447   45450       3   45429   45426  -45447   45450      20
   45429   45426   45447   45453       3   45426   45432   45441   45444     127
   45426   45432  -45441   45444     128   45426   45432  -45441   45444     129
   45426   45432  -45441   45444     130   45426   45447   45453   45456       2
   45423   45420   45426   45429       3   45423   45420   45426   45432       3
   45423   45420   45426   45447       3   45420   45426   45432   45435      10
   45420   45426   45432   45438      10   45507   45504   45510   45513       1
   45507   45504  -45510   45513       2   45504   45510   45516   45519       3
   45489   45480   45474   45492      15   45486   45480   45474   45492      15
   45483   45480   45474   45492      15   45480   45474   45492   45495      15
   45480   45474   45492   45498      15   45480   45474   45492   45501      15
   45477   45474   45480   45483      14   45477   45474   45480   45486      14
   45477   45474   45480   45489      14   45477   45474   45492   45495      14
   45477   45474   45492   45498      14   45477   45474   45492   45501      14
   45471   45465   45459   45504      10   45471   45465   45474   45477      14
   45471   45465   45474   45480      15   45471   45465   45474   45492      15
   45468   45465   45459   45504      10   45468   45465   45474   45477      14
   45468   45465   45474   45480      15   45468   45465   45474   45492      15
   45465   45474   45480   45483      15   45465   45474   45480   45486      15
   45465   45474   45480   45489      15   45465   45474   45492   45495      15
   45465   45474   45492   45498      15   45465   45474   45492   45501      15
   45462   45459   45465   45468      10   45462   45459   45465   45471      10
   45462   45459   45465   45474      10   45462   45459   45504   45507      19
   45462   45459  -45504   45507       3   45462   45459  -45504   45507      20
   45462   45459   45504   45510       3   45459   45465   45474   45477      15
   45459   45504   45510   45513       2   45456   45453   45459   45462       3
   45456   45453   45459   45465       3   45456   45453   45459   45504       3
   45453   45459   45465   45468      10   45453   45459   45465   45471      10
   45564   45561   45567   45570       1   45564   45561  -45567   45570       2
   45561   45567   45573   45576       3   45546   45540   45549   45552      14
   45546   45540   45549   45555      14   45546   45540   45549   45558      14
   45543   45540   45549   45552      14   45543   45540   45549   45555      14
   45543   45540   45549   45558      14   45537   45528   45522   45540      15
   45534   45528   45522   45540      15   45531   45528   45522   45540      15
   45528   45522   45540   45543      15   45528   45522   45540   45546      15
   45525   45522   45516   45561      10   45525   45522   45528   45531      14
   45525   45522   45528   45534      14   45525   45522   45528   45537      14
   45525   45522   45540   45543      14   45525   45522   45540   45546      14
   45525   45522   45540   45549      15   45522   45540   45549   45552      15
   45522   45540   45549   45555      15   45522   45540   45549   45558      15
   45519   45516   45522   45525      10   45519   45516   45522   45528      10
   45519   45516   45522   45540      10   45519   45516   45561   45564      19
   45519   45516  -45561   45564       3   45519   45516  -45561   45564      20
   45519   45516   45561   45567       3   45516   45522   45528   45531      15
   45516   45522   45528   45534      15   45516   45522   45528   45537      15
   45516   45522   45540   45543      15   45516   45522   45540   45546      15
   45516   45561   45567   45570       2   45513   45510   45516   45519       3
   45513   45510   45516   45522       3   45513   45510   45516   45561       3
   45510   45516   45522   45525      10   45612   45609   45615   45618       1
   45612   45609  -45615   45618       2   45609   45615   45621   45624       3
   45594   45585   45579   45597      15   45591   45585   45579   45597      15
   45588   45585   45579   45597      15   45585   45579   45597   45600      15
   45585   45579   45597   45603      15   45585   45579   45597   45606      15
   45582   45579   45573   45609      10   45582   45579   45585   45588      14
   45582   45579   45585   45591      14   45582   45579   45585   45594      14
   45582   45579   45597   45600      14   45582   45579   45597   45603      14
   45582   45579   45597   45606      14   45576   45573   45579   45582      10
   45576   45573   45579   45585      10   45576   45573   45579   45597      10
   45576   45573   45609   45612      19   45576   45573  -45609   45612       3
   45576   45573  -45609   45612      20   45576   45573   45609   45615       3
   45573   45579   45585   45588      15   45573   45579   45585   45591      15
   45573   45579   45585   45594      15   45573   45579   45597   45600      15
   45573   45579   45597   45603      15   45573   45579   45597   45606      15
   45573   45609   45615   45618       2   45570   45567   45573   45576       3
   45570   45567   45573   45579       3   45570   45567   45573   45609       3
   45567   45573   45579   45582      10   45657   45654   45660   45663       1
   45657   45654  -45660   45663       2   45654   45660   45666   45669       3
   45642   45636   45645   45648       3   45642   45636   45645   45651       3
   45639   45636   45645   45648       3   45639   45636   45645   45651       3
   45633   45627   45621   45654      10   45633   45627   45636   45639      14
   45633   45627   45636   45642      14   45633   45627   45636   45645      10
   45630   45627   45621   45654      10   45630   45627   45636   45639      14
   45630   45627   45636   45642      14   45630   45627   45636   45645      10
   45624   45621   45627   45630      10   45624   45621   45627   45633      10
   45624   45621   45627   45636      10   45624   45621   45654   45657      19
   45624   45621  -45654   45657       3   45624   45621  -45654   45657      20
   45624   45621   45654   45660       3   45621   45627   45636   45639      15
   45621   45627   45636   45642      15   45621   45654   45660   45663       2
   45618   45615   45621   45624       3   45618   45615   45621   45627       3
   45618   45615   45621   45654       3   45615   45621   45627   45630      10
   45615   45621   45627   45633      10   45723   45720   45726   45729       1
   45723   45720  -45726   45729       2   45720   45726   45732   45735       3
   45705   45699   45708   45711      10   45705   45699   45708   45714      10
   45705   45699   45708   45717      10   45702   45699   45708   45711      10
   45702   45699   45708   45714      10   45702   45699   45708   45717      10
   45696   45690   45699   45702      10   45696   45690   45699   45705      10
   45696   45690   45699   45708      10   45693   45690   45699   45702      10
   45693   45690   45699   45705      10   45693   45690   45699   45708      10
   45690   45699   45708   45711      10   45690   45699   45708   45714      10
   45690   45699   45708   45717      10   45687   45681   45690   45693      14
   45687   45681   45690   45696      14   45687   45681   45690   45699      15
   45684   45681   45690   45693      14   45684   45681   45690   45696      14
   45684   45681   45690   45699      15   45681   45690   45699   45702      10
   45681   45690   45699   45705      10   45678   45672   45666   45720      10
   45678   45672   45681   45684      14   45678   45672   45681   45687      14
   45678   45672   45681   45690      15   45675   45672   45666   45720      10
   45675   45672   45681   45684      14   45675   45672   45681   45687      14
   45675   45672   45681   45690      15   45672   45681   45690   45693      15
   45672   45681   45690   45696      15   45669   45666   45672   45675      10
   45669   45666   45672   45678      10   45669   45666   45672   45681      10
   45669   45666   45720   45723      19   45669   45666  -45720   45723       3
   45669   45666  -45720   45723      20   45669   45666   45720   45726       3
   45666   45672   45681   45684      15   45666   45672   45681   45687      15
   45666   45720   45726   45729       2   45663   45660   45666   45669       3
   45663   45660   45666   45672       3   45663   45660   45666   45720       3
   45660   45666   45672   45675      10   45660   45666   45672   45678      10
   45780   45777   45783   45786       1   45780   45777  -45783   45786       2
   45777   45783   45789   45792       3   45762   45756   45765   45768      14
   45762   45756   45765   45771      14   45762   45756   45765   45774      14
   45759   45756   45765   45768      14   45759   45756   45765   45771      14
   45759   45756   45765   45774      14   45753   45744   45738   45756      15
   45750   45744   45738   45756      15   45747   45744   45738   45756      15
   45744   45738   45756   45759      15   45744   45738   45756   45762      15
   45741   45738   45732   45777      10   45741   45738   45744   45747      14
   45741   45738   45744   45750      14   45741   45738   45744   45753      14
   45741   45738   45756   45759      14   45741   45738   45756   45762      14
   45741   45738   45756   45765      15   45738   45756   45765   45768      15
   45738   45756   45765   45771      15   45738   45756   45765   45774      15
   45735   45732   45738   45741      10   45735   45732   45738   45744      10
   45735   45732   45738   45756      10   45735   45732   45777   45780      19
   45735   45732  -45777   45780       3   45735   45732  -45777   45780      20
   45735   45732   45777   45783       3   45732   45738   45744   45747      15
   45732   45738   45744   45750      15   45732   45738   45744   45753      15
   45732   45738   45756   45759      15   45732   45738   45756   45762      15
   45732   45777   45783   45786       2   45729   45726   45732   45735       3
   45729   45726   45732   45738       3   45729   45726   45732   45777       3
   45726   45732   45738   45741      10   45831   45828   45834   45837       1
   45831   45828  -45834   45837       2   45828   45834   45840   45843       3
   45810   45804   45813   45816      63   45807   45804   45813   45816      63
   45804   45813   45816   45819      63   45804   45813   45816   45822      63
   45804   45813   45816   45825      63   45801   45795   45789   45828      10
   45801   45795   45804   45807      10   45801   45795   45804   45810      10
   45801   45795   45804   45813      10   45798   45795   45789   45828      10
   45798   45795   45804   45807      10   45798   45795   45804   45810      10
   45798   45795   45804   45813      10   45792   45789   45795   45798      10
   45792   45789   45795   45801      10   45792   45789   45795   45804      10
   45792   45789   45828   45831      19   45792   45789  -45828   45831       3
   45792   45789  -45828   45831      20   45792   45789   45828   45834       3
   45789   45795   45804   45807      10   45789   45795   45804   45810      10
   45789   45828   45834   45837       2   45786   45783   45789   45792       3
   45786   45783   45789   45795       3   45786   45783   45789   45828       3
   45783   45789   45795   45798      10   45783   45789   45795   45801      10
   45882   45879   45885   45888       1   45882   45879  -45885   45888       2
   45879   45885   45891   45894       3   45867   45864   45870   45873       1
   45867   45864  -45870   45873       2   45867   45864   45870   45876       1
   45867   45864  -45870   45876       2   45861   45855   45864   45867      19
   45861   45855  -45864   45867       3   45861   45855  -45864   45867      20
   45861   45855   45864   45870       3   45858   45855   45864   45867      19
   45858   45855  -45864   45867       3   45858   45855  -45864   45867      20
   45858   45855   45864   45870       3   45855   45864   45870   45873       2
   45855   45864   45870   45876       2   45852   45846   45840   45879      10
   45852   45846   45855   45858      14   45852   45846   45855   45861      14
   45852   45846   45855   45864      10   45849   45846   45840   45879      10
   45849   45846   45855   45858      14   45849   45846   45855   45861      14
   45849   45846   45855   45864      10   45843   45840   45846   45849      10
   45843   45840   45846   45852      10   45843   45840   45846   45855      10
   45843   45840   45879   45882      19   45843   45840  -45879   45882       3
   45843   45840  -45879   45882      20   45843   45840   45879   45885       3
   45840   45846   45855   45858      15   45840   45846   45855   45861      15
   45840   45879   45885   45888       2   45837   45834   45840   45843       3
   45837   45834   45840   45846       3   45837   45834   45840   45879       3
   45834   45840   45846   45849      10   45834   45840   45846   45852      10
   45915   45912   45918   45921       1   45915   45912  -45918   45921       2
   45912   45918   45924   45927       3   45903   45897   45891   45912      10
   45903   45897   45906   45909      95   45900   45897   45891   45912      10
   45900   45897   45906   45909      95   45894   45891   45897   45900      10
   45894   45891   45897   45903      10   45894   45891   45897   45906      90
   45894   45891  -45897   45906      29   45894   45891   45912   45915      19
   45894   45891  -45912   45915       3   45894   45891  -45912   45915      20
   45894   45891   45912   45918       3   45891   45897   45906   45909     127
   45891   45897  -45906   45909     128   45891   45897  -45906   45909     129
   45891   45897  -45906   45909     130   45891   45912   45918   45921       2
   45888   45885   45891   45894       3   45888   45885   45891   45897       3
   45888   45885   45891   45912       3   45885   45891   45897   45900      10
   45885   45891   45897   45903      10   45948   45945   45951   45954       1
   45948   45945  -45951   45954       2   45945   45951   45957   45960       3
   45936   45930   45924   45945      10   45936   45930   45939   45942      95
   45933   45930   45924   45945      10   45933   45930   45939   45942      95
   45927   45924   45930   45933      10   45927   45924   45930   45936      10
   45927   45924   45930   45939      90   45927   45924  -45930   45939      29
   45927   45924   45945   45948      19   45927   45924  -45945   45948       3
   45927   45924  -45945   45948      20   45927   45924   45945   45951       3
   45924   45930   45939   45942     127   45924   45930  -45939   45942     128
   45924   45930  -45939   45942     129   45924   45930  -45939   45942     130
   45924   45945   45951   45954       2   45921   45918   45924   45927       3
   45921   45918   45924   45930       3   45921   45918   45924   45945       3
   45918   45924   45930   45933      10   45918   45924   45930   45936      10
   45981   45978   45984   45987       1   45981   45978  -45984   45987       2
   45978   45984   45990   45993       3   45969   45963   45957   45978      10
   45969   45963   45972   45975      95   45966   45963   45957   45978      10
   45966   45963   45972   45975      95   45960   45957   45963   45966      10
   45960   45957   45963   45969      10   45960   45957   45963   45972      90
   45960   45957  -45963   45972      29   45960   45957   45978   45981      19
   45960   45957  -45978   45981       3   45960   45957  -45978   45981      20
   45960   45957   45978   45984       3   45957   45963   45972   45975     127
   45957   45963  -45972   45975     128   45957   45963  -45972   45975     129
   45957   45963  -45972   45975     130   45957   45978   45984   45987       2
   45954   45951   45957   45960       3   45954   45951   45957   45963       3
   45954   45951   45957   45978       3   45951   45957   45963   45966      10
   45951   45957   45963   45969      10   46026   46023   46029   46032       1
   46026   46023  -46029   46032       2   46023   46029   46035   46038       3
   46011   46005   46014   46017       3   46011   46005   46014   46020       3
   46008   46005   46014   46017       3   46008   46005   46014   46020       3
   46002   45996   45990   46023      10   46002   45996   46005   46008      14
   46002   45996   46005   46011      14   46002   45996   46005   46014      10
   45999   45996   45990   46023      10   45999   45996   46005   46008      14
   45999   45996   46005   46011      14   45999   45996   46005   46014      10
   45993   45990   45996   45999      10   45993   45990   45996   46002      10
   45993   45990   45996   46005      10   45993   45990   46023   46026      19
   45993   45990  -46023   46026       3   45993   45990  -46023   46026      20
   45993   45990   46023   46029       3   45990   45996   46005   46008      15
   45990   45996   46005   46011      15   45990   46023   46029   46032       2
   45987   45984   45990   45993       3   45987   45984   45990   45996       3
   45987   45984   45990   46023       3   45984   45990   45996   45999      10
   45984   45990   45996   46002      10   46074   46071   46077   46080       1
   46074   46071  -46077   46080       2   46071   46077   46083   46086       3
   46071   46077   46083   46089       3   46056   46047   46041   46059      15
   46053   46047   46041   46059      15   46050   46047   46041   46059      15
   46047   46041   46059   46062      15   46047   46041   46059   46065      15
   46047   46041   46059   46068      15   46044   46041   46035   46071      10
   46044   46041   46047   46050      14   46044   46041   46047   46053      14
   46044   46041   46047   46056      14   46044   46041   46059   46062      14
   46044   46041   46059   46065      14   46044   46041   46059   46068      14
   46038   46035   46041   46044      10   46038   46035   46041   46047      10
   46038   46035   46041   46059      10   46038   46035   46071   46074      19
   46038   46035  -46071   46074       3   46038   46035  -46071   46074      20
   46038   46035   46071   46077       3   46035   46041   46047   46050      15
   46035   46041   46047   46053      15   46035   46041   46047   46056      15
   46035   46041   46059   46062      15   46035   46041   46059   46065      15
   46035   46041   46059   46068      15   46035   46071   46077   46080       2
   46032   46029   46035   46038       3   46032   46029   46035   46041       3
   46032   46029   46035   46071       3   46029   46035   46041   46044      10
   46095   46092   46098   46101       1   46095   46092  -46098   46101       2
   46092   46098   46104   46107       3   46089   46083   46092   46095      19
   46089   46083  -46092   46095       3   46089   46083  -46092   46095      20
   46089   46083   46092   46098       3   46086   46083   46092   46095      19
   46086   46083  -46092   46095       3   46086   46083  -46092   46095      20
   46086   46083   46092   46098       3   46083   46092   46098   46101       2
   46080   46077   46083   46086       3   46080   46077   46083   46089       3
   46080   46077   46083   46092       3   46158   46155   46161   46164       1
   46158   46155  -46161   46164       2   46155   46161   46167   46170       3
   46146   46143   46149   46152      41   46140   46137   46134   46143       7
   46140   46137  -46134   46143     168   46140   46137  -46134   46143      29
   46140   46137  -46134   46143     169   46137   46134   46143   46146      41
   46134   46143   46149   46152      41   46131   46128   46134   46137      41
   46131   46128   46134   46143      41   46128   46134   46137   46140       7
   46128   46134  -46137   46140     168   46128   46134  -46137   46140      29
   46128   46134  -46137   46140     169   46128   46134   46143   46146      41
   46125   46122   46119   46149      41   46125   46122   46128   46131      41
   46125   46122   46128   46134      41   46122   46119   46149   46152      41
   46119   46122   46128   46131      41   46119   46149   46143   46146      41
   46116   46110   46104   46155      10   46116   46110   46119   46122       3
   46116   46110   46119   46149       3   46113   46110   46104   46155      10
   46113   46110   46119   46122       3   46113   46110   46119   46149       3
   46110   46119   46122   46125      41   46110   46119   46149   46152      41
   46107   46104   46110   46113      10   46107   46104   46110   46116      10
   46107   46104   46110   46119      10   46107   46104   46155   46158      19
   46107   46104  -46155   46158       3   46107   46104  -46155   46158      20
   46107   46104   46155   46161       3   46104   46155   46161   46164       2
   46101   46098   46104   46107       3   46101   46098   46104   46110       3
   46101   46098   46104   46155       3   46098   46104   46110   46113      10
   46098   46104   46110   46116      10   46194   46191   46197   46200       1
   46194   46191  -46197   46200       2   46191   46197   46203   46206       3
   46179   46173   46167   46191      10   46179   46173   46182   46185       3
   46179   46173   46182   46188       3   46176   46173   46167   46191      10
   46176   46173   46182   46185       3   46176   46173   46182   46188       3
   46170   46167   46173   46176      10   46170   46167   46173   46179      10
   46170   46167   46173   46182      10   46170   46167   46191   46194      19
   46170   46167  -46191   46194       3   46170   46167  -46191   46194      20
   46170   46167   46191   46197       3   46167   46191   46197   46200       2
   46164   46161   46167   46170       3   46164   46161   46167   46173       3
   46164   46161   46167   46191       3   46161   46167   46173   46176      10
   46161   46167   46173   46179      10   46224   46221   46227   46230       1
   46224   46221  -46227   46230       2   46221   46227   46233   46236       3
   46218   46209   46203   46221      10   46215   46209   46203   46221      10
   46212   46209   46203   46221      10   46206   46203   46209   46212      10
   46206   46203   46209   46215      10   46206   46203   46209   46218      10
   46206   46203   46221   46224      19   46206   46203  -46221   46224       3
   46206   46203  -46221   46224      20   46206   46203   46221   46227       3
   46203   46221   46227   46230       2   46200   46197   46203   46206       3
   46200   46197   46203   46209       3   46200   46197   46203   46221       3
   46197   46203   46209   46212      10   46197   46203   46209   46215      10
   46197   46203   46209   46218      10   46275   46272   46278   46281       1
   46275   46272  -46278   46281       2   46272   46278   46284   46287       3
   46254   46248   46257   46260      63   46251   46248   46257   46260      63
   46248   46257   46260   46263      63   46248   46257   46260   46266      63
   46248   46257   46260   46269      63   46245   46239   46233   46272      10
   46245   46239   46248   46251      10   46245   46239   46248   46254      10
   46245   46239   46248   46257      10   46242   46239   46233   46272      10
   46242   46239   46248   46251      10   46242   46239   46248   46254      10
   46242   46239   46248   46257      10   46236   46233   46239   46242      10
   46236   46233   46239   46245      10   46236   46233   46239   46248      10
   46236   46233   46272   46275      19   46236   46233  -46272   46275       3
   46236   46233  -46272   46275      20   46236   46233   46272   46278       3
   46233   46239   46248   46251      10   46233   46239   46248   46254      10
   46233   46272   46278   46281       2   46230   46227   46233   46236       3
   46230   46227   46233   46239       3   46230   46227   46233   46272       3
   46227   46233   46239   46242      10   46227   46233   46239   46245      10
   46305   46302   46308   46311       1   46305   46302  -46308   46311       2
   46302   46308   46314   46317       3   46302   46308   46314   46320       3
   46299   46290   46284   46302      10   46296   46290   46284   46302      10
   46293   46290   46284   46302      10   46287   46284   46290   46293      10
   46287   46284   46290   46296      10   46287   46284   46290   46299      10
   46287   46284   46302   46305      19   46287   46284  -46302   46305       3
   46287   46284  -46302   46305      20   46287   46284   46302   46308       3
   46284   46302   46308   46311       2   46281   46278   46284   46287       3
   46281   46278   46284   46290       3   46281   46278   46284   46302       3
   46278   46284   46290   46293      10   46278   46284   46290   46296      10
   46278   46284   46290   46299      10   46326   46323   46329   46332       1
   46326   46323  -46329   46332       2   46323   46329   46335   46338       3
   46320   46314   46323   46326      19   46320   46314  -46323   46326       3
   46320   46314  -46323   46326      20   46320   46314   46323   46329       3
   46317   46314   46323   46326      19   46317   46314  -46323   46326       3
   46317   46314  -46323   46326      20   46317   46314   46323   46329       3
   46314   46323   46329   46332       2   46311   46308   46314   46317       3
   46311   46308   46314   46320       3   46311   46308   46314   46323       3
   46362   46359   46365   46368       1   46362   46359  -46365   46368       2
   46359   46365   46371   46374       3   46347   46341   46335   46359      10
   46347   46341   46350   46353       3   46347   46341   46350   46356       3
   46344   46341   46335   46359      10   46344   46341   46350   46353       3
   46344   46341   46350   46356       3   46338   46335   46341   46344      10
   46338   46335   46341   46347      10   46338   46335   46341   46350      10
   46338   46335   46359   46362      19   46338   46335  -46359   46362       3
   46338   46335  -46359   46362      20   46338   46335   46359   46365       3
   46335   46359   46365   46368       2   46332   46329   46335   46338       3
   46332   46329   46335   46341       3   46332   46329   46335   46359       3
   46329   46335   46341   46344      10   46329   46335   46341   46347      10
   46422   46419   46425   46428       1   46422   46419  -46425   46428       2
   46419   46425   46431   46434       3   46410   46407   46413   46416      41
   46404   46401   46407   46410      41   46404   46401   46407   46413      41
   46401   46407   46413   46416      41   46398   46395   46401   46404      41
   46398   46395   46401   46407      41   46395   46401   46407   46410      41
   46392   46389   46386   46413      41   46392   46389   46395   46398      41
   46392   46389   46395   46401      41   46389   46386   46413   46416      41
   46389   46395   46401   46404      41   46386   46389   46395   46398      41
   46386   46413   46407   46410      41   46383   46377   46371   46419      10
   46383   46377   46386   46389       3   46383   46377   46386   46413       3
   46380   46377   46371   46419      10   46380   46377   46386   46389       3
   46380   46377   46386   46413       3   46377   46386   46389   46392      41
   46377   46386   46413   46416      41   46374   46371   46377   46380      10
   46374   46371   46377   46383      10   46374   46371   46377   46386      10
   46374   46371   46419   46422      19   46374   46371  -46419   46422       3
   46374   46371  -46419   46422      20   46374   46371   46419   46425       3
   46371   46419   46425   46428       2   46368   46365   46371   46374       3
   46368   46365   46371   46377       3   46368   46365   46371   46419       3
   46365   46371   46377   46380      10   46365   46371   46377   46383      10
   46470   46467   46473   46476       1   46470   46467  -46473   46476       2
   46467   46473   46479   46482       3   46452   46443   46437   46455      15
   46449   46443   46437   46455      15   46446   46443   46437   46455      15
   46443   46437   46455   46458      15   46443   46437   46455   46461      15
   46443   46437   46455   46464      15   46440   46437   46431   46467      10
   46440   46437   46443   46446      14   46440   46437   46443   46449      14
   46440   46437   46443   46452      14   46440   46437   46455   46458      14
   46440   46437   46455   46461      14   46440   46437   46455   46464      14
   46434   46431   46437   46440      10   46434   46431   46437   46443      10
   46434   46431   46437   46455      10   46434   46431   46467   46470      19
   46434   46431  -46467   46470       3   46434   46431  -46467   46470      20
   46434   46431   46467   46473       3   46431   46437   46443   46446      15
   46431   46437   46443   46449      15   46431   46437   46443   46452      15
   46431   46437   46455   46458      15   46431   46437   46455   46461      15
   46431   46437   46455   46464      15   46431   46467   46473   46476       2
   46428   46425   46431   46434       3   46428   46425   46431   46437       3
   46428   46425   46431   46467       3   46425   46431   46437   46440      10
   46512   46509   46515   46518       1   46512   46509  -46515   46518       2
   46509   46515   46521   46524       3   46497   46494   46500   46503       1
   46497   46494  -46500   46503       2   46497   46494   46500   46506       1
   46497   46494  -46500   46506       2   46491   46485   46479   46509      10
   46491   46485   46494   46497      19   46491   46485  -46494   46497       3
   46491   46485  -46494   46497      20   46491   46485   46494   46500       3
   46488   46485   46479   46509      10   46488   46485   46494   46497      19
   46488   46485  -46494   46497       3   46488   46485  -46494   46497      20
   46488   46485   46494   46500       3   46485   46494   46500   46503       2
   46485   46494   46500   46506       2   46482   46479   46485   46488      10
   46482   46479   46485   46491      10   46482   46479   46485   46494      10
   46482   46479   46509   46512      19   46482   46479  -46509   46512       3
   46482   46479  -46509   46512      20   46482   46479   46509   46515       3
   46479   46509   46515   46518       2   46476   46473   46479   46482       3
   46476   46473   46479   46485       3   46476   46473   46479   46509       3
   46473   46479   46485   46488      10   46473   46479   46485   46491      10
   46563   46560   46566   46569       1   46563   46560  -46566   46569       2
   46560   46566   46572   46575       3   46542   46536   46545   46548      63
   46539   46536   46545   46548      63   46536   46545   46548   46551      63
   46536   46545   46548   46554      63   46536   46545   46548   46557      63
   46533   46527   46521   46560      10   46533   46527   46536   46539      10
   46533   46527   46536   46542      10   46533   46527   46536   46545      10
   46530   46527   46521   46560      10   46530   46527   46536   46539      10
   46530   46527   46536   46542      10   46530   46527   46536   46545      10
   46524   46521   46527   46530      10   46524   46521   46527   46533      10
   46524   46521   46527   46536      10   46524   46521   46560   46563      19
   46524   46521  -46560   46563       3   46524   46521  -46560   46563      20
   46524   46521   46560   46566       3   46521   46527   46536   46539      10
   46521   46527   46536   46542      10   46521   46560   46566   46569       2
   46518   46515   46521   46524       3   46518   46515   46521   46527       3
   46518   46515   46521   46560       3   46515   46521   46527   46530      10
   46515   46521   46527   46533      10   46611   46608   46614   46617       1
   46611   46608  -46614   46617       2   46608   46614   46620   46623       3
   46593   46584   46578   46596      15   46590   46584   46578   46596      15
   46587   46584   46578   46596      15   46584   46578   46596   46599      15
   46584   46578   46596   46602      15   46584   46578   46596   46605      15
   46581   46578   46572   46608      10   46581   46578   46584   46587      14
   46581   46578   46584   46590      14   46581   46578   46584   46593      14
   46581   46578   46596   46599      14   46581   46578   46596   46602      14
   46581   46578   46596   46605      14   46575   46572   46578   46581      10
   46575   46572   46578   46584      10   46575   46572   46578   46596      10
   46575   46572   46608   46611      19   46575   46572  -46608   46611       3
   46575   46572  -46608   46611      20   46575   46572   46608   46614       3
   46572   46578   46584   46587      15   46572   46578   46584   46590      15
   46572   46578   46584   46593      15   46572   46578   46596   46599      15
   46572   46578   46596   46602      15   46572   46578   46596   46605      15
   46572   46608   46614   46617       2   46569   46566   46572   46575       3
   46569   46566   46572   46578       3   46569   46566   46572   46608       3
   46566   46572   46578   46581      10   46656   46653   46659   46662       1
   46656   46653  -46659   46662       2   46653   46659   46665   46668       3
   46641   46635   46644   46647       3   46641   46635   46644   46650       3
   46638   46635   46644   46647       3   46638   46635   46644   46650       3
   46632   46626   46620   46653      10   46632   46626   46635   46638      14
   46632   46626   46635   46641      14   46632   46626   46635   46644      10
   46629   46626   46620   46653      10   46629   46626   46635   46638      14
   46629   46626   46635   46641      14   46629   46626   46635   46644      10
   46623   46620   46626   46629      10   46623   46620   46626   46632      10
   46623   46620   46626   46635      10   46623   46620   46653   46656      19
   46623   46620  -46653   46656       3   46623   46620  -46653   46656      20
   46623   46620   46653   46659       3   46620   46626   46635   46638      15
   46620   46626   46635   46641      15   46620   46653   46659   46662       2
   46617   46614   46620   46623       3   46617   46614   46620   46626       3
   46617   46614   46620   46653       3   46614   46620   46626   46629      10
   46614   46620   46626   46632      10   46722   46719   46725   46728       1
   46722   46719  -46725   46728       2   46719   46725   46731   46734       3
   46719   46725   46731   46737       3   46704   46698   46707   46710      10
   46704   46698   46707   46713      10   46704   46698   46707   46716      10
   46701   46698   46707   46710      10   46701   46698   46707   46713      10
   46701   46698   46707   46716      10   46695   46689   46698   46701      10
   46695   46689   46698   46704      10   46695   46689   46698   46707      10
   46692   46689   46698   46701      10   46692   46689   46698   46704      10
   46692   46689   46698   46707      10   46689   46698   46707   46710      10
   46689   46698   46707   46713      10   46689   46698   46707   46716      10
   46686   46680   46689   46692      14   46686   46680   46689   46695      14
   46686   46680   46689   46698      15   46683   46680   46689   46692      14
   46683   46680   46689   46695      14   46683   46680   46689   46698      15
   46680   46689   46698   46701      10   46680   46689   46698   46704      10
   46677   46671   46665   46719      10   46677   46671   46680   46683      14
   46677   46671   46680   46686      14   46677   46671   46680   46689      15
   46674   46671   46665   46719      10   46674   46671   46680   46683      14
   46674   46671   46680   46686      14   46674   46671   46680   46689      15
   46671   46680   46689   46692      15   46671   46680   46689   46695      15
   46668   46665   46671   46674      10   46668   46665   46671   46677      10
   46668   46665   46671   46680      10   46668   46665   46719   46722      19
   46668   46665  -46719   46722       3   46668   46665  -46719   46722      20
   46668   46665   46719   46725       3   46665   46671   46680   46683      15
   46665   46671   46680   46686      15   46665   46719   46725   46728       2
   46662   46659   46665   46668       3   46662   46659   46665   46671       3
   46662   46659   46665   46719       3   46659   46665   46671   46674      10
   46659   46665   46671   46677      10   46743   46740   46746   46749       1
   46743   46740  -46746   46749       2   46740   46746   46752   46755       3
   46737   46731   46740   46743      19   46737   46731  -46740   46743       3
   46737   46731  -46740   46743      20   46737   46731   46740   46746       3
   46734   46731   46740   46743      19   46734   46731  -46740   46743       3
   46734   46731  -46740   46743      20   46734   46731   46740   46746       3
   46731   46740   46746   46749       2   46728   46725   46731   46734       3
   46728   46725   46731   46737       3   46728   46725   46731   46740       3
   46800   46797   46803   46806       1   46800   46797  -46803   46806       2
   46797   46803   46809   46812       3   46782   46776   46785   46788      14
   46782   46776   46785   46791      14   46782   46776   46785   46794      14
   46779   46776   46785   46788      14   46779   46776   46785   46791      14
   46779   46776   46785   46794      14   46773   46764   46758   46776      15
   46770   46764   46758   46776      15   46767   46764   46758   46776      15
   46764   46758   46776   46779      15   46764   46758   46776   46782      15
   46761   46758   46752   46797      10   46761   46758   46764   46767      14
   46761   46758   46764   46770      14   46761   46758   46764   46773      14
   46761   46758   46776   46779      14   46761   46758   46776   46782      14
   46761   46758   46776   46785      15   46758   46776   46785   46788      15
   46758   46776   46785   46791      15   46758   46776   46785   46794      15
   46755   46752   46758   46761      10   46755   46752   46758   46764      10
   46755   46752   46758   46776      10   46755   46752   46797   46800      19
   46755   46752  -46797   46800       3   46755   46752  -46797   46800      20
   46755   46752   46797   46803       3   46752   46758   46764   46767      15
   46752   46758   46764   46770      15   46752   46758   46764   46773      15
   46752   46758   46776   46779      15   46752   46758   46776   46782      15
   46752   46797   46803   46806       2   46749   46746   46752   46755       3
   46749   46746   46752   46758       3   46749   46746   46752   46797       3
   46746   46752   46758   46761      10   46857   46854   46860   46863       1
   46857   46854  -46860   46863       2   46854   46860   46866   46869       3
   46839   46833   46842   46845      14   46839   46833   46842   46848      14
   46839   46833   46842   46851      14   46836   46833   46842   46845      14
   46836   46833   46842   46848      14   46836   46833   46842   46851      14
   46830   46821   46815   46833      15   46827   46821   46815   46833      15
   46824   46821   46815   46833      15   46821   46815   46833   46836      15
   46821   46815   46833   46839      15   46818   46815   46809   46854      10
   46818   46815   46821   46824      14   46818   46815   46821   46827      14
   46818   46815   46821   46830      14   46818   46815   46833   46836      14
   46818   46815   46833   46839      14   46818   46815   46833   46842      15
   46815   46833   46842   46845      15   46815   46833   46842   46848      15
   46815   46833   46842   46851      15   46812   46809   46815   46818      10
   46812   46809   46815   46821      10   46812   46809   46815   46833      10
   46812   46809   46854   46857      19   46812   46809  -46854   46857       3
   46812   46809  -46854   46857      20   46812   46809   46854   46860       3
   46809   46815   46821   46824      15   46809   46815   46821   46827      15
   46809   46815   46821   46830      15   46809   46815   46833   46836      15
   46809   46815   46833   46839      15   46809   46854   46860   46863       2
   46806   46803   46809   46812       3   46806   46803   46809   46815       3
   46806   46803   46809   46854       3   46803   46809   46815   46818      10
   46890   46896   46899   46902       3   46890   46896   46899   46905       3
   46890   46896   46926   46929       3   46878   46872   46866   46890      10
   46878   46872   46881   46884       3   46878   46872   46881   46887       3
   46875   46872   46866   46890      10   46875   46872   46881   46884       3
   46875   46872   46881   46887       3   46869   46866   46872   46875      10
   46869   46866   46872   46878      10   46869   46866   46872   46881      10
   46869   46866   46890   46893      19   46869   46866  -46890   46893       3
   46869   46866  -46890   46893      20   46869   46866   46890   46896       3
   46863   46860   46866   46869       3   46863   46860   46866   46872       3
   46863   46860   46866   46890       3   46860   46866   46872   46875      10
   46860   46866   46872   46878      10   46935   46932   46938   46941       1
   46935   46932  -46938   46941       2   46932   46938   46944   46947       3
   46929   46926   46932   46935      19   46929   46926  -46932   46935       3
   46929   46926  -46932   46935      20   46929   46926   46932   46938       3
   46926   46932   46938   46941       2   46923   46917   46926   46929      10
   46923   46917   46926   46932      10   46920   46917   46926   46929      10
   46920   46917   46926   46932      10   46914   46908   46917   46920      14
   46914   46908   46917   46923      14   46914   46908   46917   46926      15
   46911   46908   46917   46920      14   46911   46908   46917   46923      14
   46911   46908   46917   46926      15   46908   46917   46926   46929      10
   46905   46899   46896   46926       3   46905   46899   46908   46911      10
   46905   46899   46908   46914      10   46905   46899   46908   46917      10
   46902   46899   46896   46926       3   46902   46899   46908   46911      10
   46902   46899   46908   46914      10   46902   46899   46908   46917      10
   46899   46896   46926   46929       3   46899   46908   46917   46920      15
   46899   46908   46917   46923      15   46896   46899   46908   46911      10
   46896   46899   46908   46914      10   46896   46926   46917   46920      10
   46896   46926   46917   46923      10   46977   46974   46980   46983       1
   46977   46974  -46980   46983       2   46974   46980   46986   46989       3
   46965   46956   46950   46968      90   46965   46956  -46950   46968      29
   46962   46956   46950   46968      90   46962   46956  -46950   46968      29
   46959   46956   46950   46968      90   46959   46956  -46950   46968      29
   46956   46950   46968   46971      91   46956   46950  -46968   46971      92
   46956   46950  -46968   46971      93   46956   46950  -46968   46971      94
   46953   46950   46944   46974      10   46953   46950   46956   46959      10
   46953   46950   46956   46962      10   46953   46950   46956   46965      10
   46953   46950   46968   46971      95   46947   46944   46950   46953      10
   46947   46944   46950   46956      10   46947   46944   46950   46968      90
   46947   46944  -46950   46968      29   46947   46944   46974   46977      19
   46947   46944  -46974   46977       3   46947   46944  -46974   46977      20
   46947   46944   46974   46980       3   46944   46950   46956   46959      15
   46944   46950   46956   46962      15   46944   46950   46956   46965      15
   46944   46950   46968   46971      96   46944   46950  -46968   46971      97
   46944   46950  -46968   46971      93   46944   46950  -46968   46971      98
   46944   46974   46980   46983       2   46941   46938   46944   46947       3
   46941   46938   46944   46950       3   46941   46938   46944   46974       3
   46938   46944   46950   46953      10   47043   47040   47046   47049       1
   47043   47040  -47046   47049       2   47040   47046   47052   47055       3
   47025   47019   47028   47031      10   47025   47019   47028   47034      10
   47025   47019   47028   47037      10   47022   47019   47028   47031      10
   47022   47019   47028   47034      10   47022   47019   47028   47037      10
   47016   47010   47019   47022      10   47016   47010   47019   47025      10
   47016   47010   47019   47028      10   47013   47010   47019   47022      10
   47013   47010   47019   47025      10   47013   47010   47019   47028      10
   47010   47019   47028   47031      10   47010   47019   47028   47034      10
   47010   47019   47028   47037      10   47007   47001   47010   47013      14
   47007   47001   47010   47016      14   47007   47001   47010   47019      15
   47004   47001   47010   47013      14   47004   47001   47010   47016      14
   47004   47001   47010   47019      15   47001   47010   47019   47022      10
   47001   47010   47019   47025      10   46998   46992   46986   47040      10
   46998   46992   47001   47004      14   46998   46992   47001   47007      14
   46998   46992   47001   47010      15   46995   46992   46986   47040      10
   46995   46992   47001   47004      14   46995   46992   47001   47007      14
   46995   46992   47001   47010      15   46992   47001   47010   47013      15
   46992   47001   47010   47016      15   46989   46986   46992   46995      10
   46989   46986   46992   46998      10   46989   46986   46992   47001      10
   46989   46986   47040   47043      19   46989   46986  -47040   47043       3
   46989   46986  -47040   47043      20   46989   46986   47040   47046       3
   46986   46992   47001   47004      15   46986   46992   47001   47007      15
   46986   47040   47046   47049       2   46983   46980   46986   46989       3
   46983   46980   46986   46992       3   46983   46980   46986   47040       3
   46980   46986   46992   46995      10   46980   46986   46992   46998      10
   47091   47088   47094   47097       1   47091   47088  -47094   47097       2
   47088   47094   47100   47103       3   47073   47064   47058   47076      15
   47070   47064   47058   47076      15   47067   47064   47058   47076      15
   47064   47058   47076   47079      15   47064   47058   47076   47082      15
   47064   47058   47076   47085      15   47061   47058   47052   47088      10
   47061   47058   47064   47067      14   47061   47058   47064   47070      14
   47061   47058   47064   47073      14   47061   47058   47076   47079      14
   47061   47058   47076   47082      14   47061   47058   47076   47085      14
   47055   47052   47058   47061      10   47055   47052   47058   47064      10
   47055   47052   47058   47076      10   47055   47052   47088   47091      19
   47055   47052  -47088   47091       3   47055   47052  -47088   47091      20
   47055   47052   47088   47094       3   47052   47058   47064   47067      15
   47052   47058   47064   47070      15   47052   47058   47064   47073      15
   47052   47058   47076   47079      15   47052   47058   47076   47082      15
   47052   47058   47076   47085      15   47052   47088   47094   47097       2
   47049   47046   47052   47055       3   47049   47046   47052   47058       3
   47049   47046   47052   47088       3   47046   47052   47058   47061      10
   47139   47136   47142   47145       1   47139   47136  -47142   47145       2
   47136   47142   47148   47151       3   47121   47112   47106   47124      15
   47118   47112   47106   47124      15   47115   47112   47106   47124      15
   47112   47106   47124   47127      15   47112   47106   47124   47130      15
   47112   47106   47124   47133      15   47109   47106   47100   47136      10
   47109   47106   47112   47115      14   47109   47106   47112   47118      14
   47109   47106   47112   47121      14   47109   47106   47124   47127      14
   47109   47106   47124   47130      14   47109   47106   47124   47133      14
   47103   47100   47106   47109      10   47103   47100   47106   47112      10
   47103   47100   47106   47124      10   47103   47100   47136   47139      19
   47103   47100  -47136   47139       3   47103   47100  -47136   47139      20
   47103   47100   47136   47142       3   47100   47106   47112   47115      15
   47100   47106   47112   47118      15   47100   47106   47112   47121      15
   47100   47106   47124   47127      15   47100   47106   47124   47130      15
   47100   47106   47124   47133      15   47100   47136   47142   47145       2
   47097   47094   47100   47103       3   47097   47094   47100   47106       3
   47097   47094   47100   47136       3   47094   47100   47106   47109      10
   47211   47208   47214   47217       1   47211   47208  -47214   47217       2
   47208   47214   47220   47223       3   47196   47190   47187   47199      51
   47196   47190  -47187   47199       6   47193   47190   47187   47199      51
   47193   47190  -47187   47199       6   47190   47187   47199   47202      51
   47190   47187  -47199   47202       6   47190   47187   47199   47205      51
   47190   47187  -47199   47205       6   47184   47181   47187   47190      51
   47184   47181  -47187   47190       6   47184   47181   47187   47199      51
   47184   47181  -47187   47199       6   47181   47187   47190   47193      51
   47181   47187  -47190   47193       6   47181   47187   47190   47196      51
   47181   47187  -47190   47196       6   47181   47187   47199   47202      51
   47181   47187  -47199   47202       6   47181   47187   47199   47205      51
   47181   47187  -47199   47205       6   47178   47172   47181   47184      29
   47178   47172   47181   47187      29   47175   47172   47181   47184      29
   47175   47172   47181   47187      29   47169   47163   47172   47175      10
   47169   47163   47172   47178      10   47169   47163   47172   47181      10
   47166   47163   47172   47175      10   47166   47163   47172   47178      10
   47166   47163   47172   47181      10   47163   47172   47181   47184      29
   47160   47154   47148   47208      10   47160   47154   47163   47166      14
   47160   47154   47163   47169      14   47160   47154   47163   47172      15
   47157   47154   47148   47208      10   47157   47154   47163   47166      14
   47157   47154   47163   47169      14   47157   47154   47163   47172      15
   47154   47163   47172   47175      10   47154   47163   47172   47178      10
   47151   47148   47154   47157      10   47151   47148   47154   47160      10
   47151   47148   47154   47163      10   47151   47148   47208   47211      19
   47151   47148  -47208   47211       3   47151   47148  -47208   47211      20
   47151   47148   47208   47214       3   47148   47154   47163   47166      15
   47148   47154   47163   47169      15   47148   47208   47214   47217       2
   47145   47142   47148   47151       3   47145   47142   47148   47154       3
   47145   47142   47148   47208       3   47142   47148   47154   47157      10
   47142   47148   47154   47160      10   47253   47250   47256   47259       1
   47253   47250  -47256   47259       2   47250   47256   47262   47265       3
   47241   47232   47226   47244      90   47241   47232  -47226   47244      29
   47238   47232   47226   47244      90   47238   47232  -47226   47244      29
   47235   47232   47226   47244      90   47235   47232  -47226   47244      29
   47232   47226   47244   47247      91   47232   47226  -47244   47247      92
   47232   47226  -47244   47247      93   47232   47226  -47244   47247      94
   47229   47226   47220   47250      10   47229   47226   47232   47235      10
   47229   47226   47232   47238      10   47229   47226   47232   47241      10
   47229   47226   47244   47247      95   47223   47220   47226   47229      10
   47223   47220   47226   47232      10   47223   47220   47226   47244      90
   47223   47220  -47226   47244      29   47223   47220   47250   47253      19
   47223   47220  -47250   47253       3   47223   47220  -47250   47253      20
   47223   47220   47250   47256       3   47220   47226   47232   47235      15
   47220   47226   47232   47238      15   47220   47226   47232   47241      15
   47220   47226   47244   47247      96   47220   47226  -47244   47247      97
   47220   47226  -47244   47247      93   47220   47226  -47244   47247      98
   47220   47250   47256   47259       2   47217   47214   47220   47223       3
   47217   47214   47220   47226       3   47217   47214   47220   47250       3
   47214   47220   47226   47229      10   47283   47280   47286   47289       1
   47283   47280  -47286   47289       2   47280   47286   47292   47295       3
   47277   47268   47262   47280      10   47274   47268   47262   47280      10
   47271   47268   47262   47280      10   47265   47262   47268   47271      10
   47265   47262   47268   47274      10   47265   47262   47268   47277      10
   47265   47262   47280   47283      19   47265   47262  -47280   47283       3
   47265   47262  -47280   47283      20   47265   47262   47280   47286       3
   47262   47280   47286   47289       2   47259   47256   47262   47265       3
   47259   47256   47262   47268       3   47259   47256   47262   47280       3
   47256   47262   47268   47271      10   47256   47262   47268   47274      10
   47256   47262   47268   47277      10   47340   47337   47343   47346       1
   47340   47337  -47343   47346       2   47337   47343   47349   47352       3
   47322   47313   47307   47325      15   47319   47313   47307   47325      15
   47316   47313   47307   47325      15   47313   47307   47325   47328      15
   47313   47307   47325   47331      15   47313   47307   47325   47334      15
   47310   47307   47313   47316      14   47310   47307   47313   47319      14
   47310   47307   47313   47322      14   47310   47307   47325   47328      14
   47310   47307   47325   47331      14   47310   47307   47325   47334      14
   47304   47298   47292   47337      10   47304   47298   47307   47310      14
   47304   47298   47307   47313      15   47304   47298   47307   47325      15
   47301   47298   47292   47337      10   47301   47298   47307   47310      14
   47301   47298   47307   47313      15   47301   47298   47307   47325      15
   47298   47307   47313   47316      15   47298   47307   47313   47319      15
   47298   47307   47313   47322      15   47298   47307   47325   47328      15
   47298   47307   47325   47331      15   47298   47307   47325   47334      15
   47295   47292   47298   47301      10   47295   47292   47298   47304      10
   47295   47292   47298   47307      10   47295   47292   47337   47340      19
   47295   47292  -47337   47340       3   47295   47292  -47337   47340      20
   47295   47292   47337   47343       3   47292   47298   47307   47310      15
   47292   47337   47343   47346       2   47289   47286   47292   47295       3
   47289   47286   47292   47298       3   47289   47286   47292   47337       3
   47286   47292   47298   47301      10   47286   47292   47298   47304      10
   47397   47394   47400   47403       1   47397   47394  -47400   47403       2
   47394   47400   47406   47409       3   47379   47370   47364   47382      15
   47376   47370   47364   47382      15   47373   47370   47364   47382      15
   47370   47364   47382   47385      15   47370   47364   47382   47388      15
   47370   47364   47382   47391      15   47367   47364   47370   47373      14
   47367   47364   47370   47376      14   47367   47364   47370   47379      14
   47367   47364   47382   47385      14   47367   47364   47382   47388      14
   47367   47364   47382   47391      14   47361   47355   47349   47394      10
   47361   47355   47364   47367      14   47361   47355   47364   47370      15
   47361   47355   47364   47382      15   47358   47355   47349   47394      10
   47358   47355   47364   47367      14   47358   47355   47364   47370      15
   47358   47355   47364   47382      15   47355   47364   47370   47373      15
   47355   47364   47370   47376      15   47355   47364   47370   47379      15
   47355   47364   47382   47385      15   47355   47364   47382   47388      15
   47355   47364   47382   47391      15   47352   47349   47355   47358      10
   47352   47349   47355   47361      10   47352   47349   47355   47364      10
   47352   47349   47394   47397      19   47352   47349  -47394   47397       3
   47352   47349  -47394   47397      20   47352   47349   47394   47400       3
   47349   47355   47364   47367      15   47349   47394   47400   47403       2
   47346   47343   47349   47352       3   47346   47343   47349   47355       3
   47346   47343   47349   47394       3   47343   47349   47355   47358      10
   47343   47349   47355   47361      10   47433   47430   47436   47439       1
   47433   47430  -47436   47439       2   47430   47436   47442   47445       3
   47418   47412   47406   47430      10   47418   47412   47421   47424       3
   47418   47412   47421   47427       3   47415   47412   47406   47430      10
   47415   47412   47421   47424       3   47415   47412   47421   47427       3
   47409   47406   47412   47415      10   47409   47406   47412   47418      10
   47409   47406   47412   47421      10   47409   47406   47430   47433      19
   47409   47406  -47430   47433       3   47409   47406  -47430   47433      20
   47409   47406   47430   47436       3   47406   47430   47436   47439       2
   47403   47400   47406   47409       3   47403   47400   47406   47412       3
   47403   47400   47406   47430       3   47400   47406   47412   47415      10
   47400   47406   47412   47418      10   47463   47460   47466   47469       1
   47463   47460  -47466   47469       2   47460   47466   47472   47475       3
   47457   47448   47442   47460      10   47454   47448   47442   47460      10
   47451   47448   47442   47460      10   47445   47442   47448   47451      10
   47445   47442   47448   47454      10   47445   47442   47448   47457      10
   47445   47442   47460   47463      19   47445   47442  -47460   47463       3
   47445   47442  -47460   47463      20   47445   47442   47460   47466       3
   47442   47460   47466   47469       2   47439   47436   47442   47445       3
   47439   47436   47442   47448       3   47439   47436   47442   47460       3
   47436   47442   47448   47451      10   47436   47442   47448   47454      10
   47436   47442   47448   47457      10   47493   47490   47496   47499       1
   47493   47490  -47496   47499       2   47490   47496   47502   47505       3
   47490   47496   47502   47508       3   47487   47478   47472   47490      10
   47484   47478   47472   47490      10   47481   47478   47472   47490      10
   47475   47472   47478   47481      10   47475   47472   47478   47484      10
   47475   47472   47478   47487      10   47475   47472   47490   47493      19
   47475   47472  -47490   47493       3   47475   47472  -47490   47493      20
   47475   47472   47490   47496       3   47472   47490   47496   47499       2
   47469   47466   47472   47475       3   47469   47466   47472   47478       3
   47469   47466   47472   47490       3   47466   47472   47478   47481      10
   47466   47472   47478   47484      10   47466   47472   47478   47487      10
   47514   47511   47517   47520       1   47514   47511  -47517   47520       2
   47511   47517   47523   47526       3   47508   47502   47511   47514      19
   47508   47502  -47511   47514       3   47508   47502  -47511   47514      20
   47508   47502   47511   47517       3   47505   47502   47511   47514      19
   47505   47502  -47511   47514       3   47505   47502  -47511   47514      20
   47505   47502   47511   47517       3   47502   47511   47517   47520       2
   47499   47496   47502   47505       3   47499   47496   47502   47508       3
   47499   47496   47502   47511       3   47562   47559   47565   47568       1
   47562   47559  -47565   47568       2   47559   47565   47571   47574       3
   47544   47535   47529   47547      15   47541   47535   47529   47547      15
   47538   47535   47529   47547      15   47535   47529   47547   47550      15
   47535   47529   47547   47553      15   47535   47529   47547   47556      15
   47532   47529   47523   47559      10   47532   47529   47535   47538      14
   47532   47529   47535   47541      14   47532   47529   47535   47544      14
   47532   47529   47547   47550      14   47532   47529   47547   47553      14
   47532   47529   47547   47556      14   47526   47523   47529   47532      10
   47526   47523   47529   47535      10   47526   47523   47529   47547      10
   47526   47523   47559   47562      19   47526   47523  -47559   47562       3
   47526   47523  -47559   47562      20   47526   47523   47559   47565       3
   47523   47529   47535   47538      15   47523   47529   47535   47541      15
   47523   47529   47535   47544      15   47523   47529   47547   47550      15
   47523   47529   47547   47553      15   47523   47529   47547   47556      15
   47523   47559   47565   47568       2   47520   47517   47523   47526       3
   47520   47517   47523   47529       3   47520   47517   47523   47559       3
   47517   47523   47529   47532      10   47592   47589   47595   47598       1
   47592   47589  -47595   47598       2   47589   47595   47601   47604       3
   47586   47577   47571   47589      10   47583   47577   47571   47589      10
   47580   47577   47571   47589      10   47574   47571   47577   47580      10
   47574   47571   47577   47583      10   47574   47571   47577   47586      10
   47574   47571   47589   47592      19   47574   47571  -47589   47592       3
   47574   47571  -47589   47592      20   47574   47571   47589   47595       3
   47571   47589   47595   47598       2   47568   47565   47571   47574       3
   47568   47565   47571   47577       3   47568   47565   47571   47589       3
   47565   47571   47577   47580      10   47565   47571   47577   47583      10
   47565   47571   47577   47586      10   47625   47622   47628   47631       1
   47625   47622  -47628   47631       2   47622   47628   47634   47637       3
   47613   47607   47601   47622      10   47613   47607   47616   47619      95
   47610   47607   47601   47622      10   47610   47607   47616   47619      95
   47604   47601   47607   47610      10   47604   47601   47607   47613      10
   47604   47601   47607   47616      90   47604   47601  -47607   47616      29
   47604   47601   47622   47625      19   47604   47601  -47622   47625       3
   47604   47601  -47622   47625      20   47604   47601   47622   47628       3
   47601   47607   47616   47619     127   47601   47607  -47616   47619     128
   47601   47607  -47616   47619     129   47601   47607  -47616   47619     130
   47601   47622   47628   47631       2   47598   47595   47601   47604       3
   47598   47595   47601   47607       3   47598   47595   47601   47622       3
   47595   47601   47607   47610      10   47595   47601   47607   47613      10
   47682   47679   47685   47688       1   47682   47679  -47685   47688       2
   47679   47685   47691   47694       3   47664   47655   47649   47667      15
   47661   47655   47649   47667      15   47658   47655   47649   47667      15
   47655   47649   47667   47670      15   47655   47649   47667   47673      15
   47655   47649   47667   47676      15   47652   47649   47655   47658      14
   47652   47649   47655   47661      14   47652   47649   47655   47664      14
   47652   47649   47667   47670      14   47652   47649   47667   47673      14
   47652   47649   47667   47676      14   47646   47640   47634   47679      10
   47646   47640   47649   47652      14   47646   47640   47649   47655      15
   47646   47640   47649   47667      15   47643   47640   47634   47679      10
   47643   47640   47649   47652      14   47643   47640   47649   47655      15
   47643   47640   47649   47667      15   47640   47649   47655   47658      15
   47640   47649   47655   47661      15   47640   47649   47655   47664      15
   47640   47649   47667   47670      15   47640   47649   47667   47673      15
   47640   47649   47667   47676      15   47637   47634   47640   47643      10
   47637   47634   47640   47646      10   47637   47634   47640   47649      10
   47637   47634   47679   47682      19   47637   47634  -47679   47682       3
   47637   47634  -47679   47682      20   47637   47634   47679   47685       3
   47634   47640   47649   47652      15   47634   47679   47685   47688       2
   47631   47628   47634   47637       3   47631   47628   47634   47640       3
   47631   47628   47634   47679       3   47628   47634   47640   47643      10
   47628   47634   47640   47646      10   47739   47736   47742   47745       1
   47739   47736  -47742   47745       2   47736   47742   47748   47751       3
   47721   47712   47706   47724      15   47718   47712   47706   47724      15
   47715   47712   47706   47724      15   47712   47706   47724   47727      15
   47712   47706   47724   47730      15   47712   47706   47724   47733      15
   47709   47706   47712   47715      14   47709   47706   47712   47718      14
   47709   47706   47712   47721      14   47709   47706   47724   47727      14
   47709   47706   47724   47730      14   47709   47706   47724   47733      14
   47703   47697   47691   47736      10   47703   47697   47706   47709      14
   47703   47697   47706   47712      15   47703   47697   47706   47724      15
   47700   47697   47691   47736      10   47700   47697   47706   47709      14
   47700   47697   47706   47712      15   47700   47697   47706   47724      15
   47697   47706   47712   47715      15   47697   47706   47712   47718      15
   47697   47706   47712   47721      15   47697   47706   47724   47727      15
   47697   47706   47724   47730      15   47697   47706   47724   47733      15
   47694   47691   47697   47700      10   47694   47691   47697   47703      10
   47694   47691   47697   47706      10   47694   47691   47736   47739      19
   47694   47691  -47736   47739       3   47694   47691  -47736   47739      20
   47694   47691   47736   47742       3   47691   47697   47706   47709      15
   47691   47736   47742   47745       2   47688   47685   47691   47694       3
   47688   47685   47691   47697       3   47688   47685   47691   47736       3
   47685   47691   47697   47700      10   47685   47691   47697   47703      10
   47781   47778   47784   47787       1   47781   47778  -47784   47787       2
   47778   47784   47790   47793       3   47769   47760   47754   47772      90
   47769   47760  -47754   47772      29   47766   47760   47754   47772      90
   47766   47760  -47754   47772      29   47763   47760   47754   47772      90
   47763   47760  -47754   47772      29   47760   47754   47772   47775      91
   47760   47754  -47772   47775      92   47760   47754  -47772   47775      93
   47760   47754  -47772   47775      94   47757   47754   47748   47778      10
   47757   47754   47760   47763      10   47757   47754   47760   47766      10
   47757   47754   47760   47769      10   47757   47754   47772   47775      95
   47751   47748   47754   47757      10   47751   47748   47754   47760      10
   47751   47748   47754   47772      90   47751   47748  -47754   47772      29
   47751   47748   47778   47781      19   47751   47748  -47778   47781       3
   47751   47748  -47778   47781      20   47751   47748   47778   47784       3
   47748   47754   47760   47763      15   47748   47754   47760   47766      15
   47748   47754   47760   47769      15   47748   47754   47772   47775      96
   47748   47754  -47772   47775      97   47748   47754  -47772   47775      93
   47748   47754  -47772   47775      98   47748   47778   47784   47787       2
   47745   47742   47748   47751       3   47745   47742   47748   47754       3
   47745   47742   47748   47778       3   47742   47748   47754   47757      10
   47823   47820   47826   47829       1   47823   47820  -47826   47829       2
   47820   47826   47832   47835       3   47811   47802   47796   47814      90
   47811   47802  -47796   47814      29   47808   47802   47796   47814      90
   47808   47802  -47796   47814      29   47805   47802   47796   47814      90
   47805   47802  -47796   47814      29   47802   47796   47814   47817      91
   47802   47796  -47814   47817      92   47802   47796  -47814   47817      93
   47802   47796  -47814   47817      94   47799   47796   47790   47820      10
   47799   47796   47802   47805      10   47799   47796   47802   47808      10
   47799   47796   47802   47811      10   47799   47796   47814   47817      95
   47793   47790   47796   47799      10   47793   47790   47796   47802      10
   47793   47790   47796   47814      90   47793   47790  -47796   47814      29
   47793   47790   47820   47823      19   47793   47790  -47820   47823       3
   47793   47790  -47820   47823      20   47793   47790   47820   47826       3
   47790   47796   47802   47805      15   47790   47796   47802   47808      15
   47790   47796   47802   47811      15   47790   47796   47814   47817      96
   47790   47796  -47814   47817      97   47790   47796  -47814   47817      93
   47790   47796  -47814   47817      98   47790   47820   47826   47829       2
   47787   47784   47790   47793       3   47787   47784   47790   47796       3
   47787   47784   47790   47820       3   47784   47790   47796   47799      10
   47853   47850   47856   47859       1   47853   47850  -47856   47859       2
   47850   47856   47862   47865       3   47847   47838   47832   47850      10
   47844   47838   47832   47850      10   47841   47838   47832   47850      10
   47835   47832   47838   47841      10   47835   47832   47838   47844      10
   47835   47832   47838   47847      10   47835   47832   47850   47853      19
   47835   47832  -47850   47853       3   47835   47832  -47850   47853      20
   47835   47832   47850   47856       3   47832   47850   47856   47859       2
   47829   47826   47832   47835       3   47829   47826   47832   47838       3
   47829   47826   47832   47850       3   47826   47832   47838   47841      10
   47826   47832   47838   47844      10   47826   47832   47838   47847      10
   47898   47895   47901   47904       1   47898   47895  -47901   47904       2
   47895   47901   47907   47910       3   47883   47877   47886   47889       3
   47883   47877   47886   47892       3   47880   47877   47886   47889       3
   47880   47877   47886   47892       3   47874   47868   47862   47895      10
   47874   47868   47877   47880      14   47874   47868   47877   47883      14
   47874   47868   47877   47886      10   47871   47868   47862   47895      10
   47871   47868   47877   47880      14   47871   47868   47877   47883      14
   47871   47868   47877   47886      10   47865   47862   47868   47871      10
   47865   47862   47868   47874      10   47865   47862   47868   47877      10
   47865   47862   47895   47898      19   47865   47862  -47895   47898       3
   47865   47862  -47895   47898      20   47865   47862   47895   47901       3
   47862   47868   47877   47880      15   47862   47868   47877   47883      15
   47862   47895   47901   47904       2   47859   47856   47862   47865       3
   47859   47856   47862   47868       3   47859   47856   47862   47895       3
   47856   47862   47868   47871      10   47856   47862   47868   47874      10
   47946   47943   47949   47952       1   47946   47943  -47949   47952       2
   47943   47949   47955   47958       3   47928   47919   47913   47931      15
   47925   47919   47913   47931      15   47922   47919   47913   47931      15
   47919   47913   47931   47934      15   47919   47913   47931   47937      15
   47919   47913   47931   47940      15   47916   47913   47907   47943      10
   47916   47913   47919   47922      14   47916   47913   47919   47925      14
   47916   47913   47919   47928      14   47916   47913   47931   47934      14
   47916   47913   47931   47937      14   47916   47913   47931   47940      14
   47910   47907   47913   47916      10   47910   47907   47913   47919      10
   47910   47907   47913   47931      10   47910   47907   47943   47946      19
   47910   47907  -47943   47946       3   47910   47907  -47943   47946      20
   47910   47907   47943   47949       3   47907   47913   47919   47922      15
   47907   47913   47919   47925      15   47907   47913   47919   47928      15
   47907   47913   47931   47934      15   47907   47913   47931   47937      15
   47907   47913   47931   47940      15   47907   47943   47949   47952       2
   47904   47901   47907   47910       3   47904   47901   47907   47913       3
   47904   47901   47907   47943       3   47901   47907   47913   47916      10
   47994   47991   47997   48000       1   47994   47991  -47997   48000       2
   47991   47997   48003   48006       3   47976   47967   47961   47979      15
   47973   47967   47961   47979      15   47970   47967   47961   47979      15
   47967   47961   47979   47982      15   47967   47961   47979   47985      15
   47967   47961   47979   47988      15   47964   47961   47955   47991      10
   47964   47961   47967   47970      14   47964   47961   47967   47973      14
   47964   47961   47967   47976      14   47964   47961   47979   47982      14
   47964   47961   47979   47985      14   47964   47961   47979   47988      14
   47958   47955   47961   47964      10   47958   47955   47961   47967      10
   47958   47955   47961   47979      10   47958   47955   47991   47994      19
   47958   47955  -47991   47994       3   47958   47955  -47991   47994      20
   47958   47955   47991   47997       3   47955   47961   47967   47970      15
   47955   47961   47967   47973      15   47955   47961   47967   47976      15
   47955   47961   47979   47982      15   47955   47961   47979   47985      15
   47955   47961   47979   47988      15   47955   47991   47997   48000       2
   47952   47949   47955   47958       3   47952   47949   47955   47961       3
   47952   47949   47955   47991       3   47949   47955   47961   47964      10
   48042   48039   48045   48048       1   48042   48039  -48045   48048       2
   48039   48045   48051   48054       3   48024   48015   48009   48027      15
   48021   48015   48009   48027      15   48018   48015   48009   48027      15
   48015   48009   48027   48030      15   48015   48009   48027   48033      15
   48015   48009   48027   48036      15   48012   48009   48003   48039      10
   48012   48009   48015   48018      14   48012   48009   48015   48021      14
   48012   48009   48015   48024      14   48012   48009   48027   48030      14
   48012   48009   48027   48033      14   48012   48009   48027   48036      14
   48006   48003   48009   48012      10   48006   48003   48009   48015      10
   48006   48003   48009   48027      10   48006   48003   48039   48042      19
   48006   48003  -48039   48042       3   48006   48003  -48039   48042      20
   48006   48003   48039   48045       3   48003   48009   48015   48018      15
   48003   48009   48015   48021      15   48003   48009   48015   48024      15
   48003   48009   48027   48030      15   48003   48009   48027   48033      15
   48003   48009   48027   48036      15   48003   48039   48045   48048       2
   48000   47997   48003   48006       3   48000   47997   48003   48009       3
   48000   47997   48003   48039       3   47997   48003   48009   48012      10
   48084   48081   48087   48090       1   48084   48081  -48087   48090       2
   48081   48087   48093   48096       3   48072   48063   48057   48075      90
   48072   48063  -48057   48075      29   48069   48063   48057   48075      90
   48069   48063  -48057   48075      29   48066   48063   48057   48075      90
   48066   48063  -48057   48075      29   48063   48057   48075   48078      91
   48063   48057  -48075   48078      92   48063   48057  -48075   48078      93
   48063   48057  -48075   48078      94   48060   48057   48051   48081      10
   48060   48057   48063   48066      10   48060   48057   48063   48069      10
   48060   48057   48063   48072      10   48060   48057   48075   48078      95
   48054   48051   48057   48060      10   48054   48051   48057   48063      10
   48054   48051   48057   48075      90   48054   48051  -48057   48075      29
   48054   48051   48081   48084      19   48054   48051  -48081   48084       3
   48054   48051  -48081   48084      20   48054   48051   48081   48087       3
   48051   48057   48063   48066      15   48051   48057   48063   48069      15
   48051   48057   48063   48072      15   48051   48057   48075   48078      96
   48051   48057  -48075   48078      97   48051   48057  -48075   48078      93
   48051   48057  -48075   48078      98   48051   48081   48087   48090       2
   48048   48045   48051   48054       3   48048   48045   48051   48057       3
   48048   48045   48051   48081       3   48045   48051   48057   48060      10
   48129   48126   48132   48135       1   48129   48126  -48132   48135       2
   48126   48132   48138   48141       3   48114   48108   48117   48120       3
   48114   48108   48117   48123       3   48111   48108   48117   48120       3
   48111   48108   48117   48123       3   48105   48099   48093   48126      10
   48105   48099   48108   48111      14   48105   48099   48108   48114      14
   48105   48099   48108   48117      10   48102   48099   48093   48126      10
   48102   48099   48108   48111      14   48102   48099   48108   48114      14
   48102   48099   48108   48117      10   48096   48093   48099   48102      10
   48096   48093   48099   48105      10   48096   48093   48099   48108      10
   48096   48093   48126   48129      19   48096   48093  -48126   48129       3
   48096   48093  -48126   48129      20   48096   48093   48126   48132       3
   48093   48099   48108   48111      15   48093   48099   48108   48114      15
   48093   48126   48132   48135       2   48090   48087   48093   48096       3
   48090   48087   48093   48099       3   48090   48087   48093   48126       3
   48087   48093   48099   48102      10   48087   48093   48099   48105      10
   48183   48189   48192   48195       3   48183   48189   48192   48198       3
   48183   48189   48219   48222       3   48168   48162   48171   48174      14
   48168   48162   48171   48177      14   48168   48162   48171   48180      14
   48165   48162   48171   48174      14   48165   48162   48171   48177      14
   48165   48162   48171   48180      14   48159   48150   48144   48162      15
   48156   48150   48144   48162      15   48153   48150   48144   48162      15
   48150   48144   48162   48165      15   48150   48144   48162   48168      15
   48147   48144   48138   48183      10   48147   48144   48150   48153      14
   48147   48144   48150   48156      14   48147   48144   48150   48159      14
   48147   48144   48162   48165      14   48147   48144   48162   48168      14
   48147   48144   48162   48171      15   48144   48162   48171   48174      15
   48144   48162   48171   48177      15   48144   48162   48171   48180      15
   48141   48138   48144   48147      10   48141   48138   48144   48150      10
   48141   48138   48144   48162      10   48141   48138   48183   48186      19
   48141   48138  -48183   48186       3   48141   48138  -48183   48186      20
   48141   48138   48183   48189       3   48138   48144   48150   48153      15
   48138   48144   48150   48156      15   48138   48144   48150   48159      15
   48138   48144   48162   48165      15   48138   48144   48162   48168      15
   48135   48132   48138   48141       3   48135   48132   48138   48144       3
   48135   48132   48138   48183       3   48132   48138   48144   48147      10
   48228   48225   48231   48234       1   48228   48225  -48231   48234       2
   48225   48231   48237   48240       3   48222   48219   48225   48228      19
   48222   48219  -48225   48228       3   48222   48219  -48225   48228      20
   48222   48219   48225   48231       3   48219   48225   48231   48234       2
   48216   48210   48219   48222      10   48216   48210   48219   48225      10
   48213   48210   48219   48222      10   48213   48210   48219   48225      10
   48207   48201   48210   48213      14   48207   48201   48210   48216      14
   48207   48201   48210   48219      15   48204   48201   48210   48213      14
   48204   48201   48210   48216      14   48204   48201   48210   48219      15
   48201   48210   48219   48222      10   48198   48192   48189   48219       3
   48198   48192   48201   48204      10   48198   48192   48201   48207      10
   48198   48192   48201   48210      10   48195   48192   48189   48219       3
   48195   48192   48201   48204      10   48195   48192   48201   48207      10
   48195   48192   48201   48210      10   48192   48189   48219   48222       3
   48192   48201   48210   48213      15   48192   48201   48210   48216      15
   48189   48192   48201   48204      10   48189   48192   48201   48207      10
   48189   48219   48210   48213      10   48189   48219   48210   48216      10
   48294   48291   48297   48300       1   48294   48291  -48297   48300       2
   48291   48297   48303   48306       3   48276   48270   48279   48282      10
   48276   48270   48279   48285      10   48276   48270   48279   48288      10
   48273   48270   48279   48282      10   48273   48270   48279   48285      10
   48273   48270   48279   48288      10   48267   48261   48270   48273      10
   48267   48261   48270   48276      10   48267   48261   48270   48279      10
   48264   48261   48270   48273      10   48264   48261   48270   48276      10
   48264   48261   48270   48279      10   48261   48270   48279   48282      10
   48261   48270   48279   48285      10   48261   48270   48279   48288      10
   48258   48252   48261   48264      14   48258   48252   48261   48267      14
   48258   48252   48261   48270      15   48255   48252   48261   48264      14
   48255   48252   48261   48267      14   48255   48252   48261   48270      15
   48252   48261   48270   48273      10   48252   48261   48270   48276      10
   48249   48243   48237   48291      10   48249   48243   48252   48255      14
   48249   48243   48252   48258      14   48249   48243   48252   48261      15
   48246   48243   48237   48291      10   48246   48243   48252   48255      14
   48246   48243   48252   48258      14   48246   48243   48252   48261      15
   48243   48252   48261   48264      15   48243   48252   48261   48267      15
   48240   48237   48243   48246      10   48240   48237   48243   48249      10
   48240   48237   48243   48252      10   48240   48237   48291   48294      19
   48240   48237  -48291   48294       3   48240   48237  -48291   48294      20
   48240   48237   48291   48297       3   48237   48243   48252   48255      15
   48237   48243   48252   48258      15   48237   48291   48297   48300       2
   48234   48231   48237   48240       3   48234   48231   48237   48243       3
   48234   48231   48237   48291       3   48231   48237   48243   48246      10
   48231   48237   48243   48249      10   48324   48318   48327   48330       3
   48324   48318   48327   48333       3   48321   48318   48327   48330       3
   48321   48318   48327   48333       3   48315   48309   48303   48336      10
   48315   48309   48318   48321      14   48315   48309   48318   48324      14
   48315   48309   48318   48327      10   48312   48309   48303   48336      10
   48312   48309   48318   48321      14   48312   48309   48318   48324      14
   48312   48309   48318   48327      10   48306   48303   48309   48312      10
   48306   48303   48309   48315      10   48306   48303   48309   48318      10
   48306   48303   48336   48339       3   48306   48303   48336   48342       3
   48303   48309   48318   48321      15   48303   48309   48318   48324      15
   48300   48297   48303   48306       3   48300   48297   48303   48309       3
   48300   48297   48303   48336       3   48297   48303   48309   48312      10
   48297   48303   48309   48315      10   48465   48462   48468   48471      95
   48459   48456   48450   48462      90   48459   48456  -48450   48462      15
   48456   48450   48462   48465      90   48456   48450  -48462   48465      29
   48453   48450   48456   48459      95   48453   48450   48462   48465      10
   48453   48450   48462   48468      90   48453   48450  -48462   48468      29
   48450   48462   48468   48471      90   48450   48462  -48468   48471      15
   48441   48438   48444   48447     200   48432   48426   48423   48435      51
   48429   48426   48423   48435      51   48423   48435   48438   48441     200
   48420   48423   48426   48429      51   48420   48423   48426   48432      51
   48414   48411   48408   48447     204   48414   48411   48417   48420     205
   48408   48402   48462   48465      10   48405   48402   48408   48411       3
   48405   48402   48408   48447       3   48405   48402   48462   48450      10
   48405   48402   48462   48465      10   48405   48402   48462   48468      10
   48402   48408   48411   48414     204   48402   48462   48450   48453      10
   48402   48462   48468   48471      90   48402   48462  -48468   48471      15
   48399   48393   48450   48453      90   48399   48393  -48450   48453      29
   48399   48402   48462   48465      90   48399   48402  -48462   48465      29
   48396   48393   48399   48402     211   48396   48393   48450   48453      10
   48396   48393   48450   48456      90   48396   48393  -48450   48456      29
   48396   48393   48450   48462      10   48393   48399   48402   48405     211
   48393   48450   48456   48459      90   48393   48450  -48456   48459      15
   48393   48450   48462   48465      10   48390   48384   48393   48396      10
   48390   48384   48393   48399      90   48390   48384  -48393   48399      29
   48390   48384   48393   48450      10   48387   48384   48393   48396      10
   48387   48384   48393   48399      90   48387   48384  -48393   48399      29
   48387   48384   48393   48450      10   48384   48393   48450   48453      10
   48381   48384   48393   48396      90   48381   48384  -48393   48396      29
   48372   48381   48384   48387     215   48372   48381   48384   48390     215
   48513   48510   48516   48519       1   48513   48510  -48516   48519       2
   48510   48516   48522   48525       3   48507   48498   48492   48510      10
   48504   48498   48492   48510      10   48501   48498   48492   48510      10
   48495   48492   48498   48501      10   48495   48492   48498   48504      10
   48495   48492   48498   48507      10   48495   48492   48510   48513       3
   48495   48492   48510   48516       3   48492   48510   48516   48519       2
   48489   48480   48492   48495      10   48489   48480   48492   48498      10
   48489   48480   48492   48510      10   48486   48480   48492   48495      10
   48486   48480   48492   48498      10   48486   48480   48492   48510      10
   48483   48480   48492   48495      10   48483   48480   48492   48498      10
   48483   48480   48492   48510      10   48480   48492   48498   48501      10
   48480   48492   48498   48504      10   48480   48492   48498   48507      10
   48579   48576   48582   48585       1   48579   48576  -48582   48585       2
   48576   48582   48588   48591       3   48561   48555   48564   48567      10
   48561   48555   48564   48570      10   48561   48555   48564   48573      10
   48558   48555   48564   48567      10   48558   48555   48564   48570      10
   48558   48555   48564   48573      10   48552   48546   48555   48558      10
   48552   48546   48555   48561      10   48552   48546   48555   48564      10
   48549   48546   48555   48558      10   48549   48546   48555   48561      10
   48549   48546   48555   48564      10   48546   48555   48564   48567      10
   48546   48555   48564   48570      10   48546   48555   48564   48573      10
   48543   48537   48546   48549      14   48543   48537   48546   48552      14
   48543   48537   48546   48555      15   48540   48537   48546   48549      14
   48540   48537   48546   48552      14   48540   48537   48546   48555      15
   48537   48546   48555   48558      10   48537   48546   48555   48561      10
   48534   48528   48522   48576      10   48534   48528   48537   48540      14
   48534   48528   48537   48543      14   48534   48528   48537   48546      15
   48531   48528   48522   48576      10   48531   48528   48537   48540      14
   48531   48528   48537   48543      14   48531   48528   48537   48546      15
   48528   48537   48546   48549      15   48528   48537   48546   48552      15
   48525   48522   48528   48531      10   48525   48522   48528   48534      10
   48525   48522   48528   48537      10   48525   48522   48576   48579      19
   48525   48522  -48576   48579       3   48525   48522  -48576   48579      20
   48525   48522   48576   48582       3   48522   48528   48537   48540      15
   48522   48528   48537   48543      15   48522   48576   48582   48585       2
   48519   48516   48522   48525       3   48519   48516   48522   48528       3
   48519   48516   48522   48576       3   48516   48522   48528   48531      10
   48516   48522   48528   48534      10   48615   48612   48618   48621       1
   48615   48612  -48618   48621       2   48612   48618   48624   48627       3
   48600   48594   48588   48612      10   48600   48594   48603   48606       3
   48600   48594   48603   48609       3   48597   48594   48588   48612      10
   48597   48594   48603   48606       3   48597   48594   48603   48609       3
   48591   48588   48594   48597      10   48591   48588   48594   48600      10
   48591   48588   48594   48603      10   48591   48588   48612   48615      19
   48591   48588  -48612   48615       3   48591   48588  -48612   48615      20
   48591   48588   48612   48618       3   48588   48612   48618   48621       2
   48585   48582   48588   48591       3   48585   48582   48588   48594       3
   48585   48582   48588   48612       3   48582   48588   48594   48597      10
   48582   48588   48594   48600      10   48663   48660   48666   48669       1
   48663   48660  -48666   48669       2   48660   48666   48672   48675       3
   48645   48636   48630   48648      15   48642   48636   48630   48648      15
   48639   48636   48630   48648      15   48636   48630   48648   48651      15
   48636   48630   48648   48654      15   48636   48630   48648   48657      15
   48633   48630   48624   48660      10   48633   48630   48636   48639      14
   48633   48630   48636   48642      14   48633   48630   48636   48645      14
   48633   48630   48648   48651      14   48633   48630   48648   48654      14
   48633   48630   48648   48657      14   48627   48624   48630   48633      10
   48627   48624   48630   48636      10   48627   48624   48630   48648      10
   48627   48624   48660   48663      19   48627   48624  -48660   48663       3
   48627   48624  -48660   48663      20   48627   48624   48660   48666       3
   48624   48630   48636   48639      15   48624   48630   48636   48642      15
   48624   48630   48636   48645      15   48624   48630   48648   48651      15
   48624   48630   48648   48654      15   48624   48630   48648   48657      15
   48624   48660   48666   48669       2   48621   48618   48624   48627       3
   48621   48618   48624   48630       3   48621   48618   48624   48660       3
   48618   48624   48630   48633      10   48729   48726   48732   48735       1
   48729   48726  -48732   48735       2   48726   48732   48738   48741       3
   48711   48705   48714   48717      10   48711   48705   48714   48720      10
   48711   48705   48714   48723      10   48708   48705   48714   48717      10
   48708   48705   48714   48720      10   48708   48705   48714   48723      10
   48702   48696   48705   48708      10   48702   48696   48705   48711      10
   48702   48696   48705   48714      10   48699   48696   48705   48708      10
   48699   48696   48705   48711      10   48699   48696   48705   48714      10
   48696   48705   48714   48717      10   48696   48705   48714   48720      10
   48696   48705   48714   48723      10   48693   48687   48696   48699      14
   48693   48687   48696   48702      14   48693   48687   48696   48705      15
   48690   48687   48696   48699      14   48690   48687   48696   48702      14
   48690   48687   48696   48705      15   48687   48696   48705   48708      10
   48687   48696   48705   48711      10   48684   48678   48672   48726      10
   48684   48678   48687   48690      14   48684   48678   48687   48693      14
   48684   48678   48687   48696      15   48681   48678   48672   48726      10
   48681   48678   48687   48690      14   48681   48678   48687   48693      14
   48681   48678   48687   48696      15   48678   48687   48696   48699      15
   48678   48687   48696   48702      15   48675   48672   48678   48681      10
   48675   48672   48678   48684      10   48675   48672   48678   48687      10
   48675   48672   48726   48729      19   48675   48672  -48726   48729       3
   48675   48672  -48726   48729      20   48675   48672   48726   48732       3
   48672   48678   48687   48690      15   48672   48678   48687   48693      15
   48672   48726   48732   48735       2   48669   48666   48672   48675       3
   48669   48666   48672   48678       3   48669   48666   48672   48726       3
   48666   48672   48678   48681      10   48666   48672   48678   48684      10
   48789   48786   48792   48795       1   48789   48786  -48792   48795       2
   48786   48792   48798   48801       3   48786   48792   48798   48804       3
   48777   48774   48780   48783      41   48771   48768   48774   48777      41
   48771   48768   48774   48780      41   48768   48774   48780   48783      41
   48765   48762   48768   48771      41   48765   48762   48768   48774      41
   48762   48768   48774   48777      41   48759   48756   48753   48780      41
   48759   48756   48762   48765      41   48759   48756   48762   48768      41
   48756   48753   48780   48783      41   48756   48762   48768   48771      41
   48753   48756   48762   48765      41   48753   48780   48774   48777      41
   48750   48744   48738   48786      10   48750   48744   48753   48756       3
   48750   48744   48753   48780       3   48747   48744   48738   48786      10
   48747   48744   48753   48756       3   48747   48744   48753   48780       3
   48744   48753   48756   48759      41   48744   48753   48780   48783      41
   48741   48738   48744   48747      10   48741   48738   48744   48750      10
   48741   48738   48744   48753      10   48741   48738   48786   48789      19
   48741   48738  -48786   48789       3   48741   48738  -48786   48789      20
   48741   48738   48786   48792       3   48738   48786   48792   48795       2
   48735   48732   48738   48741       3   48735   48732   48738   48744       3
   48735   48732   48738   48786       3   48732   48738   48744   48747      10
   48732   48738   48744   48750      10   48810   48807   48813   48816       1
   48810   48807  -48813   48816       2   48807   48813   48819   48822       3
   48804   48798   48807   48810      19   48804   48798  -48807   48810       3
   48804   48798  -48807   48810      20   48804   48798   48807   48813       3
   48801   48798   48807   48810      19   48801   48798  -48807   48810       3
   48801   48798  -48807   48810      20   48801   48798   48807   48813       3
   48798   48807   48813   48816       2   48795   48792   48798   48801       3
   48795   48792   48798   48804       3   48795   48792   48798   48807       3
   48840   48837   48843   48846       1   48840   48837  -48843   48846       2
   48837   48843   48849   48852       3   48834   48825   48819   48837      10
   48831   48825   48819   48837      10   48828   48825   48819   48837      10
   48822   48819   48825   48828      10   48822   48819   48825   48831      10
   48822   48819   48825   48834      10   48822   48819   48837   48840      19
   48822   48819  -48837   48840       3   48822   48819  -48837   48840      20
   48822   48819   48837   48843       3   48819   48837   48843   48846       2
   48816   48813   48819   48822       3   48816   48813   48819   48825       3
   48816   48813   48819   48837       3   48813   48819   48825   48828      10
   48813   48819   48825   48831      10   48813   48819   48825   48834      10
   48876   48873   48879   48882       1   48876   48873  -48879   48882       2
   48873   48879   48885   48888       3   48861   48855   48849   48873      10
   48861   48855   48864   48867       3   48861   48855   48864   48870       3
   48858   48855   48849   48873      10   48858   48855   48864   48867       3
   48858   48855   48864   48870       3   48852   48849   48855   48858      10
   48852   48849   48855   48861      10   48852   48849   48855   48864      10
   48852   48849   48873   48876      19   48852   48849  -48873   48876       3
   48852   48849  -48873   48876      20   48852   48849   48873   48879       3
   48849   48873   48879   48882       2   48846   48843   48849   48852       3
   48846   48843   48849   48855       3   48846   48843   48849   48873       3
   48843   48849   48855   48858      10   48843   48849   48855   48861      10
   48906   48903   48909   48912       1   48906   48903  -48909   48912       2
   48903   48909   48915   48918       3   48900   48891   48885   48903      10
   48897   48891   48885   48903      10   48894   48891   48885   48903      10
   48888   48885   48891   48894      10   48888   48885   48891   48897      10
   48888   48885   48891   48900      10   48888   48885   48903   48906      19
   48888   48885  -48903   48906       3   48888   48885  -48903   48906      20
   48888   48885   48903   48909       3   48885   48903   48909   48912       2
   48882   48879   48885   48888       3   48882   48879   48885   48891       3
   48882   48879   48885   48903       3   48879   48885   48891   48894      10
   48879   48885   48891   48897      10   48879   48885   48891   48900      10
   48978   48975   48981   48984       1   48978   48975  -48981   48984       2
   48975   48981   48987   48990       3   48963   48957   48954   48966      51
   48963   48957  -48954   48966       6   48960   48957   48954   48966      51
   48960   48957  -48954   48966       6   48957   48954   48966   48969      51
   48957   48954  -48966   48969       6   48957   48954   48966   48972      51
   48957   48954  -48966   48972       6   48951   48948   48954   48957      51
   48951   48948  -48954   48957       6   48951   48948   48954   48966      51
   48951   48948  -48954   48966       6   48948   48954   48957   48960      51
   48948   48954  -48957   48960       6   48948   48954   48957   48963      51
   48948   48954  -48957   48963       6   48948   48954   48966   48969      51
   48948   48954  -48966   48969       6   48948   48954   48966   48972      51
   48948   48954  -48966   48972       6   48945   48939   48948   48951      29
   48945   48939   48948   48954      29   48942   48939   48948   48951      29
   48942   48939   48948   48954      29   48936   48930   48939   48942      10
   48936   48930   48939   48945      10   48936   48930   48939   48948      10
   48933   48930   48939   48942      10   48933   48930   48939   48945      10
   48933   48930   48939   48948      10   48930   48939   48948   48951      29
   48927   48921   48915   48975      10   48927   48921   48930   48933      14
   48927   48921   48930   48936      14   48927   48921   48930   48939      15
   48924   48921   48915   48975      10   48924   48921   48930   48933      14
   48924   48921   48930   48936      14   48924   48921   48930   48939      15
   48921   48930   48939   48942      10   48921   48930   48939   48945      10
   48918   48915   48921   48924      10   48918   48915   48921   48927      10
   48918   48915   48921   48930      10   48918   48915   48975   48978      19
   48918   48915  -48975   48978       3   48918   48915  -48975   48978      20
   48918   48915   48975   48981       3   48915   48921   48930   48933      15
   48915   48921   48930   48936      15   48915   48975   48981   48984       2
   48912   48909   48915   48918       3   48912   48909   48915   48921       3
   48912   48909   48915   48975       3   48909   48915   48921   48924      10
   48909   48915   48921   48927      10   49008   49005   49011   49014       1
   49008   49005  -49011   49014       2   49005   49011   49017   49020       3
   49002   48993   48987   49005      10   48999   48993   48987   49005      10
   48996   48993   48987   49005      10   48990   48987   48993   48996      10
   48990   48987   48993   48999      10   48990   48987   48993   49002      10
   48990   48987   49005   49008      19   48990   48987  -49005   49008       3
   48990   48987  -49005   49008      20   48990   48987   49005   49011       3
   48987   49005   49011   49014       2   48984   48981   48987   48990       3
   48984   48981   48987   48993       3   48984   48981   48987   49005       3
   48981   48987   48993   48996      10   48981   48987   48993   48999      10
   48981   48987   48993   49002      10   49065   49062   49068   49071       1
   49065   49062  -49068   49071       2   49062   49068   49074   49077       3
   49047   49038   49032   49050      15   49044   49038   49032   49050      15
   49041   49038   49032   49050      15   49038   49032   49050   49053      15
   49038   49032   49050   49056      15   49038   49032   49050   49059      15
   49035   49032   49038   49041      14   49035   49032   49038   49044      14
   49035   49032   49038   49047      14   49035   49032   49050   49053      14
   49035   49032   49050   49056      14   49035   49032   49050   49059      14
   49029   49023   49017   49062      10   49029   49023   49032   49035      14
   49029   49023   49032   49038      15   49029   49023   49032   49050      15
   49026   49023   49017   49062      10   49026   49023   49032   49035      14
   49026   49023   49032   49038      15   49026   49023   49032   49050      15
   49023   49032   49038   49041      15   49023   49032   49038   49044      15
   49023   49032   49038   49047      15   49023   49032   49050   49053      15
   49023   49032   49050   49056      15   49023   49032   49050   49059      15
   49020   49017   49023   49026      10   49020   49017   49023   49029      10
   49020   49017   49023   49032      10   49020   49017   49062   49065      19
   49020   49017  -49062   49065       3   49020   49017  -49062   49065      20
   49020   49017   49062   49068       3   49017   49023   49032   49035      15
   49017   49062   49068   49071       2   49014   49011   49017   49020       3
   49014   49011   49017   49023       3   49014   49011   49017   49062       3
   49011   49017   49023   49026      10   49011   49017   49023   49029      10
   49116   49113   49119   49122       1   49116   49113  -49119   49122       2
   49113   49119   49125   49128       3   49095   49089   49098   49101      63
   49092   49089   49098   49101      63   49089   49098   49101   49104      63
   49089   49098   49101   49107      63   49089   49098   49101   49110      63
   49086   49080   49074   49113      10   49086   49080   49089   49092      10
   49086   49080   49089   49095      10   49086   49080   49089   49098      10
   49083   49080   49074   49113      10   49083   49080   49089   49092      10
   49083   49080   49089   49095      10   49083   49080   49089   49098      10
   49077   49074   49080   49083      10   49077   49074   49080   49086      10
   49077   49074   49080   49089      10   49077   49074   49113   49116      19
   49077   49074  -49113   49116       3   49077   49074  -49113   49116      20
   49077   49074   49113   49119       3   49074   49080   49089   49092      10
   49074   49080   49089   49095      10   49074   49113   49119   49122       2
   49071   49068   49074   49077       3   49071   49068   49074   49080       3
   49071   49068   49074   49113       3   49068   49074   49080   49083      10
   49068   49074   49080   49086      10   49173   49170   49176   49179       1
   49173   49170  -49176   49179       2   49170   49176   49182   49185       3
   49155   49146   49140   49158      15   49152   49146   49140   49158      15
   49149   49146   49140   49158      15   49146   49140   49158   49161      15
   49146   49140   49158   49164      15   49146   49140   49158   49167      15
   49143   49140   49146   49149      14   49143   49140   49146   49152      14
   49143   49140   49146   49155      14   49143   49140   49158   49161      14
   49143   49140   49158   49164      14   49143   49140   49158   49167      14
   49137   49131   49125   49170      10   49137   49131   49140   49143      14
   49137   49131   49140   49146      15   49137   49131   49140   49158      15
   49134   49131   49125   49170      10   49134   49131   49140   49143      14
   49134   49131   49140   49146      15   49134   49131   49140   49158      15
   49131   49140   49146   49149      15   49131   49140   49146   49152      15
   49131   49140   49146   49155      15   49131   49140   49158   49161      15
   49131   49140   49158   49164      15   49131   49140   49158   49167      15
   49128   49125   49131   49134      10   49128   49125   49131   49137      10
   49128   49125   49131   49140      10   49128   49125   49170   49173      19
   49128   49125  -49170   49173       3   49128   49125  -49170   49173      20
   49128   49125   49170   49176       3   49125   49131   49140   49143      15
   49125   49170   49176   49179       2   49122   49119   49125   49128       3
   49122   49119   49125   49131       3   49122   49119   49125   49170       3
   49119   49125   49131   49134      10   49119   49125   49131   49137      10
   49224   49221   49227   49230       1   49224   49221  -49227   49230       2
   49221   49227   49233   49236       3   49221   49227   49233   49239       3
   49209   49206   49212   49215       1   49209   49206  -49212   49215       2
   49209   49206   49212   49218       1   49209   49206  -49212   49218       2
   49203   49197   49206   49209      19   49203   49197  -49206   49209       3
   49203   49197  -49206   49209      20   49203   49197   49206   49212       3
   49200   49197   49206   49209      19   49200   49197  -49206   49209       3
   49200   49197  -49206   49209      20   49200   49197   49206   49212       3
   49197   49206   49212   49215       2   49197   49206   49212   49218       2
   49194   49188   49182   49221      10   49194   49188   49197   49200      14
   49194   49188   49197   49203      14   49194   49188   49197   49206      10
   49191   49188   49182   49221      10   49191   49188   49197   49200      14
   49191   49188   49197   49203      14   49191   49188   49197   49206      10
   49185   49182   49188   49191      10   49185   49182   49188   49194      10
   49185   49182   49188   49197      10   49185   49182   49221   49224      19
   49185   49182  -49221   49224       3   49185   49182  -49221   49224      20
   49185   49182   49221   49227       3   49182   49188   49197   49200      15
   49182   49188   49197   49203      15   49182   49221   49227   49230       2
   49179   49176   49182   49185       3   49179   49176   49182   49188       3
   49179   49176   49182   49221       3   49176   49182   49188   49191      10
   49176   49182   49188   49194      10   49245   49242   49248   49251       1
   49245   49242  -49248   49251       2   49242   49248   49254   49257       3
   49239   49233   49242   49245      19   49239   49233  -49242   49245       3
   49239   49233  -49242   49245      20   49239   49233   49242   49248       3
   49236   49233   49242   49245      19   49236   49233  -49242   49245       3
   49236   49233  -49242   49245      20   49236   49233   49242   49248       3
   49233   49242   49248   49251       2   49230   49227   49233   49236       3
   49230   49227   49233   49239       3   49230   49227   49233   49242       3
   49293   49290   49296   49299       1   49293   49290  -49296   49299       2
   49290   49296   49302   49305       3   49275   49266   49260   49278      15
   49272   49266   49260   49278      15   49269   49266   49260   49278      15
   49266   49260   49278   49281      15   49266   49260   49278   49284      15
   49266   49260   49278   49287      15   49263   49260   49254   49290      10
   49263   49260   49266   49269      14   49263   49260   49266   49272      14
   49263   49260   49266   49275      14   49263   49260   49278   49281      14
   49263   49260   49278   49284      14   49263   49260   49278   49287      14
   49257   49254   49260   49263      10   49257   49254   49260   49266      10
   49257   49254   49260   49278      10   49257   49254   49290   49293      19
   49257   49254  -49290   49293       3   49257   49254  -49290   49293      20
   49257   49254   49290   49296       3   49254   49260   49266   49269      15
   49254   49260   49266   49272      15   49254   49260   49266   49275      15
   49254   49260   49278   49281      15   49254   49260   49278   49284      15
   49254   49260   49278   49287      15   49254   49290   49296   49299       2
   49251   49248   49254   49257       3   49251   49248   49254   49260       3
   49251   49248   49254   49290       3   49248   49254   49260   49263      10
   49329   49326   49332   49335       1   49329   49326  -49332   49335       2
   49326   49332   49338   49341       3   49314   49308   49302   49326      10
   49314   49308   49317   49320       3   49314   49308   49317   49323       3
   49311   49308   49302   49326      10   49311   49308   49317   49320       3
   49311   49308   49317   49323       3   49305   49302   49308   49311      10
   49305   49302   49308   49314      10   49305   49302   49308   49317      10
   49305   49302   49326   49329      19   49305   49302  -49326   49329       3
   49305   49302  -49326   49329      20   49305   49302   49326   49332       3
   49302   49326   49332   49335       2   49299   49296   49302   49305       3
   49299   49296   49302   49308       3   49299   49296   49302   49326       3
   49296   49302   49308   49311      10   49296   49302   49308   49314      10
   49386   49383   49389   49392       1   49386   49383  -49389   49392       2
   49383   49389   49395   49398       3   49368   49359   49353   49371      15
   49365   49359   49353   49371      15   49362   49359   49353   49371      15
   49359   49353   49371   49374      15   49359   49353   49371   49377      15
   49359   49353   49371   49380      15   49356   49353   49359   49362      14
   49356   49353   49359   49365      14   49356   49353   49359   49368      14
   49356   49353   49371   49374      14   49356   49353   49371   49377      14
   49356   49353   49371   49380      14   49350   49344   49338   49383      10
   49350   49344   49353   49356      14   49350   49344   49353   49359      15
   49350   49344   49353   49371      15   49347   49344   49338   49383      10
   49347   49344   49353   49356      14   49347   49344   49353   49359      15
   49347   49344   49353   49371      15   49344   49353   49359   49362      15
   49344   49353   49359   49365      15   49344   49353   49359   49368      15
   49344   49353   49371   49374      15   49344   49353   49371   49377      15
   49344   49353   49371   49380      15   49341   49338   49344   49347      10
   49341   49338   49344   49350      10   49341   49338   49344   49353      10
   49341   49338   49383   49386      19   49341   49338  -49383   49386       3
   49341   49338  -49383   49386      20   49341   49338   49383   49389       3
   49338   49344   49353   49356      15   49338   49383   49389   49392       2
   49335   49332   49338   49341       3   49335   49332   49338   49344       3
   49335   49332   49338   49383       3   49332   49338   49344   49347      10
   49332   49338   49344   49350      10   49443   49440   49446   49449       1
   49443   49440  -49446   49449       2   49440   49446   49452   49455       3
   49425   49416   49410   49428      15   49422   49416   49410   49428      15
   49419   49416   49410   49428      15   49416   49410   49428   49431      15
   49416   49410   49428   49434      15   49416   49410   49428   49437      15
   49413   49410   49416   49419      14   49413   49410   49416   49422      14
   49413   49410   49416   49425      14   49413   49410   49428   49431      14
   49413   49410   49428   49434      14   49413   49410   49428   49437      14
   49407   49401   49395   49440      10   49407   49401   49410   49413      14
   49407   49401   49410   49416      15   49407   49401   49410   49428      15
   49404   49401   49395   49440      10   49404   49401   49410   49413      14
   49404   49401   49410   49416      15   49404   49401   49410   49428      15
   49401   49410   49416   49419      15   49401   49410   49416   49422      15
   49401   49410   49416   49425      15   49401   49410   49428   49431      15
   49401   49410   49428   49434      15   49401   49410   49428   49437      15
   49398   49395   49401   49404      10   49398   49395   49401   49407      10
   49398   49395   49401   49410      10   49398   49395   49440   49443      19
   49398   49395  -49440   49443       3   49398   49395  -49440   49443      20
   49398   49395   49440   49446       3   49395   49401   49410   49413      15
   49395   49440   49446   49449       2   49392   49389   49395   49398       3
   49392   49389   49395   49401       3   49392   49389   49395   49440       3
   49389   49395   49401   49404      10   49389   49395   49401   49407      10
   49473   49470   49476   49479       1   49473   49470  -49476   49479       2
   49470   49476   49482   49485       3   49467   49458   49452   49470      10
   49464   49458   49452   49470      10   49461   49458   49452   49470      10
   49455   49452   49458   49461      10   49455   49452   49458   49464      10
   49455   49452   49458   49467      10   49455   49452   49470   49473      19
   49455   49452  -49470   49473       3   49455   49452  -49470   49473      20
   49455   49452   49470   49476       3   49452   49470   49476   49479       2
   49449   49446   49452   49455       3   49449   49446   49452   49458       3
   49449   49446   49452   49470       3   49446   49452   49458   49461      10
   49446   49452   49458   49464      10   49446   49452   49458   49467      10
   49509   49506   49512   49515       1   49509   49506  -49512   49515       2
   49506   49512   49518   49521       3   49494   49488   49482   49506      10
   49494   49488   49497   49500       3   49494   49488   49497   49503       3
   49491   49488   49482   49506      10   49491   49488   49497   49500       3
   49491   49488   49497   49503       3   49485   49482   49488   49491      10
   49485   49482   49488   49494      10   49485   49482   49488   49497      10
   49485   49482   49506   49509      19   49485   49482  -49506   49509       3
   49485   49482  -49506   49509      20   49485   49482   49506   49512       3
   49482   49506   49512   49515       2   49479   49476   49482   49485       3
   49479   49476   49482   49488       3   49479   49476   49482   49506       3
   49476   49482   49488   49491      10   49476   49482   49488   49494      10
   49539   49536   49542   49545       1   49539   49536  -49542   49545       2
   49536   49542   49548   49551       3   49533   49524   49518   49536      10
   49530   49524   49518   49536      10   49527   49524   49518   49536      10
   49521   49518   49524   49527      10   49521   49518   49524   49530      10
   49521   49518   49524   49533      10   49521   49518   49536   49539      19
   49521   49518  -49536   49539       3   49521   49518  -49536   49539      20
   49521   49518   49536   49542       3   49518   49536   49542   49545       2
   49515   49512   49518   49521       3   49515   49512   49518   49524       3
   49515   49512   49518   49536       3   49512   49518   49524   49527      10
   49512   49518   49524   49530      10   49512   49518   49524   49533      10
   49587   49584   49590   49593       1   49587   49584  -49590   49593       2
   49584   49590   49596   49599       3   49569   49560   49554   49572      15
   49566   49560   49554   49572      15   49563   49560   49554   49572      15
   49560   49554   49572   49575      15   49560   49554   49572   49578      15
   49560   49554   49572   49581      15   49557   49554   49548   49584      10
   49557   49554   49560   49563      14   49557   49554   49560   49566      14
   49557   49554   49560   49569      14   49557   49554   49572   49575      14
   49557   49554   49572   49578      14   49557   49554   49572   49581      14
   49551   49548   49554   49557      10   49551   49548   49554   49560      10
   49551   49548   49554   49572      10   49551   49548   49584   49587      19
   49551   49548  -49584   49587       3   49551   49548  -49584   49587      20
   49551   49548   49584   49590       3   49548   49554   49560   49563      15
   49548   49554   49560   49566      15   49548   49554   49560   49569      15
   49548   49554   49572   49575      15   49548   49554   49572   49578      15
   49548   49554   49572   49581      15   49548   49584   49590   49593       2
   49545   49542   49548   49551       3   49545   49542   49548   49554       3
   49545   49542   49548   49584       3   49542   49548   49554   49557      10
   49617   49614   49620   49623       1   49617   49614  -49620   49623       2
   49614   49620   49626   49629       3   49611   49602   49596   49614      10
   49608   49602   49596   49614      10   49605   49602   49596   49614      10
   49599   49596   49602   49605      10   49599   49596   49602   49608      10
   49599   49596   49602   49611      10   49599   49596   49614   49617      19
   49599   49596  -49614   49617       3   49599   49596  -49614   49617      20
   49599   49596   49614   49620       3   49596   49614   49620   49623       2
   49593   49590   49596   49599       3   49593   49590   49596   49602       3
   49593   49590   49596   49614       3   49590   49596   49602   49605      10
```
